## Supplementary File 1 for "Fully integrated SNV, fusion, and isoform analysis of cancer drivers with FLAIR3 for improved functional interpretation": Supp_File_1_Osteo_isoform_models.bed (part 4 of 6)

```
chr11	77322016	77411944	flairiso13944-1_PRO_ENSG00000149269.10	1000	-	77323298	77392520	103,169,207	16	1344,49,138,197,100,118,113,49,64,175,120,38,148,101,211,171,	0,3311,10713,14069,15307,18629,21802,27222,31519,33651,36881,52311,57224,57877,70314,89757,
chr11	77322016	77411944	flairiso13945-1_PRO_ENSG00000149269.10	1000	-	77323273	77392520	103,169,207	15	1344,138,197,100,118,113,49,64,175,120,38,148,101,208,171,	0,10713,14069,15307,18629,21802,27222,31519,33651,36881,52311,57224,57877,70314,89757,
chr11	77322947	77411944	flairiso13945-2_PRO_ENSG00000149269.10	1000	-	77323273	77392520	103,169,207	15	413,138,197,100,118,113,49,64,175,120,38,148,101,208,171,	0,9782,13138,14376,17698,20871,26291,30588,32720,35950,51380,56293,56946,69383,88826,
chr11	77616194	77637794	flairiso13946-1_PRO_ENSG00000074201.9	1000	-	77619627	77637714	103,169,207	7	501,90,174,108,99,137,205,	0,3411,6305,8768,9522,13568,21395,
chr11	78435967	78574864	flairiso13947-1_PRO_ENSG00000137513.10	1000	-	78436669	78574488	103,169,207	13	847,98,138,67,38,99,133,95,81,141,121,110,517,	0,7693,29908,33279,42470,42617,57095,92874,123571,130164,132664,135367,138380,
chr11	78436222	78574864	flairiso13947-2_PRO_ENSG00000137513.10	1000	-	78436669	78574488	103,169,207	13	592,98,138,67,38,99,133,95,81,141,121,110,517,	0,7438,29653,33024,42215,42362,56840,92619,123316,129909,132409,135112,138125,
chr11	83261461	83285988	flairiso13948-1_PTC_ENSG00000137500.9	1000	-	83285840	83285972	239,138,98	8	505,115,54,72,42,102,120,436,	0,4403,12185,12331,12489,13177,18679,24091,
chr11	83261756	83285988	13949-1_ENST00000529745.5-0_PTC_ENSG00000137500.9	1000	-	83274666	83285972	239,138,98	8	210,115,54,72,42,102,120,116,	0,4108,11890,12036,12194,12882,18384,24116,
chr11	85659707	85665102	13950-1_ENST00000260058.9-0_PTC_ENSG00000137504.15	1000	-	85663585	85664875	239,138,98	4	890,69,78,1288,	0,2681,3816,4107,
chr11	85957687	86069097	flairiso13951-1_PRO_ENSG00000073921.18	1000	-	85959045	86068780	103,169,207	20	1373,105,60,24,100,31,117,108,104,137,124,86,42,107,112,94,103,76,143,447,	0,17020,18935,20382,23441,24057,24184,26178,39138,42955,43347,45678,49854,53342,54593,57182,64679,68604,73781,110963,
chr11	86441109	86672385	flairiso13952-1_PRO_ENSG00000151376.18	1000	-	86441278	86671944	103,169,207	15	331,99,174,143,106,114,98,110,104,162,76,150,134,197,112,	0,1711,5204,5955,7040,8779,9191,23981,46227,56853,67682,115443,118580,230652,231164,
chr11	86800541	86809173	flairiso13953-1_PRO_chr11:86800000	1000	+	86807643	86808795	103,169,207	2	110,1538,	0,7094,
chr11	94419865	94493843	flairiso13954-1_PRO_ENSG00000020922.13	1000	-	94420124	94492801	103,169,207	20	316,76,68,59,84,220,63,174,101,127,81,172,186,115,142,88,161,133,125,160,	0,10045,15966,17311,25944,27353,36410,39542,41070,44247,47947,50605,51708,56423,58869,59808,66058,70967,72916,73818,
chr11	94740631	94871166	flairiso13955-1_NGO_ENSG00000166025.18	1000	+	94740631	94740631	0,0,0	13	357,150,922,292,149,90,146,150,191,126,227,276,478,	0,54379,58758,80898,89418,90820,109482,113301,118893,124103,125310,128566,130057,
chr11	95067480	95069088	13956-1_ENST00000638426.1-0_NGO_ENSG00000263465.5	1000	+	95067480	95067480	0,0,0	2	703,434,	0,1174,
chr11	102317483	102322776	flairiso13957-1_NGO_ENSG00000023445.16	1000	+	102317483	102317483	0,0,0	2	88,940,	0,4353,
chr11	103062075	103092194	flairiso13958-1_PRO_ENSG00000137692.12	1000	-	103062358	103091872	103,169,207	8	339,103,105,109,92,71,83,408,	0,2199,4193,4383,20672,21180,27151,29711,
chr11	106007898	106022240	13959-1_ENST00000530788.1-0_PRO_ENSG00000170903.11	1000	-	106009534	106010917	103,169,207	3	2212,612,46,	0,2557,14296,
chr11	108472115	108498384	flairiso13960-1_PRO_ENSG00000178202.13	1000	-	108474826	108498366	103,169,207	7	2837,105,197,217,284,198,220,	0,5491,9064,9890,14041,18854,26049,
chr11	108472115	108498550	flairiso13961-1_PRO_ENSG00000178202.13	1000	-	108474826	108498366	103,169,207	7	2837,195,197,217,284,198,386,	0,7185,9064,9890,14041,18854,26049,
chr11	110429947	110462701	flairiso13962-1_PTC_ENSG00000137714.3	1000	+	110430120	110435845	239,138,98	4	358,120,130,348,	0,5891,26970,32406,
chr11	110430149	110463263	flairiso13962-2_NGO_ENSG00000137714.3	1000	+	110430149	110430149	0,0,0	4	156,120,130,910,	0,5689,26768,32204,
chr11	110430149	110463490	flairiso13962-3_NGO_ENSG00000137714.3	1000	+	110430149	110430149	0,0,0	4	156,120,130,1137,	0,5689,26768,32204,
chr11	113797873	113875566	flairiso13963-1_PRO_ENSG00000048028.11	1000	-	113799239	113875501	103,169,207	24	1542,196,124,80,79,179,140,192,229,71,209,180,96,128,149,77,74,138,87,160,106,133,78,122,	0,3609,5284,5924,6799,6994,10424,11189,14402,16011,17300,19784,25731,29359,31323,32993,34046,35546,36375,42724,43789,54627,56384,77571,
chr11	113798091	113875536	flairiso13963-2_PRO_ENSG00000048028.11	1000	-	113799239	113875501	103,169,207	24	1324,196,124,80,79,179,140,192,229,71,209,180,96,128,149,77,74,138,87,160,106,133,78,92,	0,3391,5066,5706,6581,6776,10206,10971,14184,15793,17082,19566,25513,29141,31105,32775,33828,35328,36157,42506,43571,54409,56166,77353,
chr11	114296422	114312515	flairiso13964-1_PRO_ENSG00000166741.8	1000	+	114296556	114312107	103,169,207	3	288,208,469,	0,1528,15624,
chr11	117188736	117197441	flairiso13965-1_PRO_ENSG00000149577.16	1000	+	117193171	117195984	103,169,207	13	90,74,67,74,124,118,137,109,77,47,106,111,1640,	0,432,598,1215,1429,1886,3141,3517,3837,4083,4416,5116,7065,
chr11	117193202	117200014	flairiso13966-1_NGO_chr11:117193000	1000	-	117193202	117193202	0,0,0	5	754,88,122,118,164,	0,843,4583,5116,6648,
chr11	117195612	117199044	flairiso13967-1_NGO_chr11:117195000	1000	-	117195612	117195612	0,0,0	4	1792,122,118,308,	0,2173,2706,3124,
chr11	117287809	117316259	13968-1_ENST00000513780.5-0_PRO_ENSG00000186318.18	1000	-	117289565	117315795	103,169,207	9	1998,172,150,102,135,63,217,89,725,	0,2678,3090,3902,5244,6061,7321,9063,27725,
chr11	117289012	117316256	13968-2_ENST00000513780.5-0_PRO_ENSG00000186318.18	1000	-	117289565	117315795	103,169,207	9	795,172,150,102,135,63,217,89,722,	0,1475,1887,2699,4041,4858,6118,7860,26522,
chr11	117314556	117316259	flairiso13969-1_PRO_chr11:117314000	1000	-	117315063	117315795	103,169,207	2	546,725,	0,978,
chr11	117393074	117413266	flairiso13970-1_NGO_ENSG00000110274.16	1000	+	117393074	117393074	0,0,0	14	52,144,84,69,176,124,62,223,108,115,348,67,123,1195,	0,1275,1845,2048,2472,2982,3475,4016,14850,15815,16543,17753,18720,18997,
chr11	117409811	117413266	13971-1_ENST00000528706.5-0_NGO_ENSG00000110274.16	1000	+	117409811	117409811	0,0,0	4	154,67,123,1195,	0,1016,1983,2260,
chr11	118359599	118375249	flairiso13972-1_PRO_ENSG00000110344.10	1000	+	118365080	118373757	103,169,207	8	75,162,174,113,153,160,203,1756,	0,5440,9031,9823,11914,12907,13486,13894,
chr11	118531201	118535833	flairiso13973-1_PRO_ENSG00000149582.16	1000	+	118531801	118534580	103,169,207	9	33,94,312,291,132,31,101,90,1327,	0,576,948,1715,2218,2655,2827,3064,3305,
chr11	118621362	118658025	flairiso13974-1_NGO_ENSG00000019144.19	1000	+	118621362	118621362	0,0,0	18	176,126,1346,273,141,138,156,111,90,141,103,295,91,147,117,103,86,1343,	0,3571,5942,9844,10550,10796,14030,17528,17799,22437,22709,23993,24372,26567,28714,29082,34242,35320,
chr11	118627746	118658025	flairiso13975-1_NGO_ENSG00000019144.19	1000	+	118627746	118627746	0,0,0	16	904,273,141,138,156,111,90,141,103,295,91,147,117,103,86,1343,	0,3460,4166,4412,7646,11144,11415,16053,16325,17609,17988,20183,22330,22698,27858,28936,
chr11	118627879	118656841	flairiso13976-1_NGO_ENSG00000019144.19	1000	+	118627879	118627879	0,0,0	15	771,273,141,138,156,111,90,141,103,470,147,117,103,86,159,	0,3327,4033,4279,7513,11011,11282,15920,16192,17476,20050,22197,22565,27725,28803,
chr11	118990997	118998004	flairiso13977-1_NGO_chr11:118990000	1000	-	118990997	118990997	0,0,0	2	1221,277,	0,6730,
chr11	118991241	118998004	flairiso13977-2_NGO_chr11:118991000	1000	-	118991241	118991241	0,0,0	2	977,277,	0,6486,
chr11	118991199	118998004	flairiso13978-1_NGO_chr11:118991000	1000	-	118991199	118991199	0,0,0	2	1143,277,	0,6528,
chr11	119044190	119057129	flairiso13979-1_PRO_ENSG00000149428.19	1000	-	119045592	119056160	103,169,207	26	1464,54,51,241,85,134,123,88,173,186,80,61,139,188,133,83,135,193,116,182,77,155,79,94,98,110,	0,1590,2226,2371,3543,3756,4057,4285,4523,4827,5365,5586,6844,7247,7628,7899,8104,8446,9930,10303,10793,10994,11302,11559,11879,12829,
chr11	119044187	119057202	flairiso13980-1_PRO_ENSG00000149428.19	1000	-	119045592	119056160	103,169,207	26	1467,51,51,241,85,134,123,88,173,186,80,61,139,188,133,83,135,193,116,182,77,155,79,94,98,50,	0,1593,2229,2374,3546,3759,4060,4288,4526,4830,5368,5589,6847,7250,7631,7902,8107,8449,9933,10306,10796,10997,11305,11562,11882,12965,
chr11	119093878	119095467	flairiso13981-1_PTC_chr11:119093000	1000	-	119094962	119095394	239,138,98	2	407,1008,	0,581,
chr11	119107382	119117121	flairiso13982-1_PRO_ENSG00000172375.14	1000	+	119107741	119116256	103,169,207	13	713,96,120,117,112,109,65,128,175,102,134,286,1077,	0,2721,3178,3669,3880,4138,4945,5099,5317,6228,6472,6697,8662,
chr11	119107382	119117121	flairiso13983-1_PTC_ENSG00000172375.14	1000	+	119107741	119112621	239,138,98	12	713,96,120,111,117,112,109,65,393,102,511,1077,	0,2721,3178,3464,3669,3880,4138,4945,5099,6228,6472,8662,
chr11	119121590	119135054	flairiso13984-1_PRO_ENSG00000172273.13	1000	+	119126944	119134498	103,169,207	11	49,117,191,230,112,153,78,121,139,125,971,	0,1977,5344,9134,9944,10239,10905,11070,11273,11504,12493,
chr11	119168741	119184012	flairiso13985-1_PRO_ENSG00000160703.16	1000	+	119171403	119183439	103,169,207	10	301,118,70,89,620,822,596,87,252,895,	0,2614,3614,4159,4737,5711,10951,12429,13352,14376,
chr11	119308528	119317130	flairiso13986-1_PRO_ENSG00000076706.17	1000	-	119309893	119317101	103,169,207	15	1387,148,96,142,122,142,119,163,122,180,88,71,208,125,96,	0,2227,2561,2751,3001,3279,3523,3737,3998,4241,5960,6150,6304,6610,8506,
chr11	119308528	119317130	flairiso13987-1_PRO_ENSG00000076706.17	1000	-	119309885	119317101	103,169,207	16	1387,118,148,96,79,122,142,119,163,122,180,88,71,208,125,96,	0,1820,2227,2561,2814,3001,3279,3523,3737,3998,4241,5960,6150,6304,6610,8506,
chr11	119674381	119729200	13988-1_ENST00000340882.2-0_PRO_ENSG00000110400.11	1000	-	119674591	119728553	103,169,207	6	266,152,118,303,351,726,	0,777,2720,3173,4033,54093,
chr11	119674591	119728553	13988-2_ENST00000340882.2_PRO_ENSG00000110400.11	1000	-	119674591	119728553	103,169,207	6	56,152,118,303,351,79,	0,567,2510,2963,3823,53883,
chr11	120325298	120330641	flairiso13989-1_NGO_ENSG00000181264.9	1000	+	120325298	120325298	0,0,0	4	70,175,73,235,	0,2167,4678,5108,
chr11	120325298	120330634	flairiso13990-1_PRO_ENSG00000181264.9	1000	+	120327441	120330515	103,169,207	4	70,200,73,228,	0,2142,4678,5108,
chr11	120325295	120330641	flairiso13991-1_NGO_ENSG00000181264.9	1000	+	120325295	120325295	0,0,0	3	73,189,665,	0,2156,4681,
chr11	122028329	122100448	flairiso13992-1_NGO_ENSG00000255248.9	1000	-	122028329	122028329	0,0,0	5	516,149,92,299,75,	0,4984,35850,37806,72044,
chr11	122091253	122100448	flairiso13993-1_NGO_ENSG00000255248.9	1000	-	122091253	122091253	0,0,0	2	487,75,	0,9120,
chr11	123724779	123741660	flairiso13994-1_PRO_ENSG00000166261.11	1000	-	123725996	123730888	103,169,207	9	2212,120,130,89,211,499,116,120,112,	0,2696,3353,4346,4835,5707,15337,15637,16769,
chr11	124876120	124881463	flairiso13995-1_PRO_ENSG00000154134.15	1000	+	124879490	124881250	103,169,207	11	340,24,43,234,139,213,152,111,162,191,225,	0,1040,1146,1398,2177,2463,3069,3344,3666,4297,5118,
chr11	124876120	124881471	flairiso13996-1_PRO_ENSG00000154134.15	1000	+	124879490	124881250	103,169,207	11	340,24,43,140,139,213,152,111,162,191,233,	0,1040,1146,1398,2177,2463,3069,3344,3666,4297,5118,
chr11	124876825	124881463	flairiso13997-1_PRO_ENSG00000154134.15	1000	+	124879490	124881250	103,169,207	9	107,234,139,213,152,111,162,191,225,	0,693,1472,1758,2364,2639,2961,3592,4413,
chr11	124876845	124881466	flairiso13998-1_PRO_ENSG00000154134.15	1000	+	124879490	124881250	103,169,207	8	87,140,213,152,111,162,191,228,	0,673,1738,2344,2619,2941,3572,4393,
chr11	124876845	124881466	flairiso13999-1_PRO_ENSG00000154134.15	1000	+	124879490	124881250	103,169,207	10	87,43,140,139,213,152,111,162,191,228,	0,421,673,1452,1738,2344,2619,2941,3572,4393,
chr11	124886379	124897868	flairiso14000-1_PRO_ENSG00000154133.15	1000	-	124886972	124897795	103,169,207	15	834,142,108,264,137,43,186,169,113,229,128,121,158,330,143,	0,978,1353,4919,5286,7308,7480,7821,8701,9077,9405,9818,10133,10552,11346,
chr11	125083328	125089235	flairiso14001-1_NGO_ENSG00000134955.12	1000	+	125083328	125083328	0,0,0	9	96,63,86,49,74,79,98,65,1117,	0,486,905,1496,1737,2066,2248,2625,4790,
chr11	125445752	125495497	flairiso14002-1_PRO_ENSG00000149557.14	1000	-	125446094	125489777	103,169,207	10	359,66,76,81,272,169,87,100,356,110,	0,2749,6581,8377,10082,14745,17731,35781,43714,49635,
chr11	125887667	125900644	flairiso14003-1_PRO_chr11:125887000	1000	+	125899368	125900268	103,169,207	2	98,1301,	0,11676,
chr11	126211781	126262631	flairiso14004-1_PRO_ENSG00000197798.9	1000	+	126235001	126262133	103,169,207	9	49,69,93,253,228,129,286,57,512,	0,17443,23213,29010,38724,42523,44785,49646,50338,
chr11	126283064	126293244	flairiso14005-1_PRO_ENSG00000150455.14	1000	+	126290894	126293117	103,169,207	5	89,153,124,159,768,	0,6600,7397,7738,9412,
chr11	126283092	126293244	flairiso14006-1_PRO_ENSG00000150455.14	1000	+	126290894	126293117	103,169,207	3	61,159,768,	0,7710,9384,
chr11	128691671	128693361	flairiso14007-1_NGO_ENSG00000254703.2	1000	-	128691671	128691671	0,0,0	2	450,707,	0,983,
chr11	128691671	128693650	flairiso14007-2_NGO_ENSG00000254703.2	1000	-	128691671	128691671	0,0,0	2	450,996,	0,983,
chr11	128691671	128693952	flairiso14007-3_NGO_ENSG00000254703.2	1000	-	128691671	128691671	0,0,0	2	450,1298,	0,983,
chr11	129863781	129874203	flairiso14008-1_NGO_ENSG00000170322.15	1000	-	129863781	129863781	0,0,0	7	1069,136,107,768,213,271,91,	0,1184,2095,5712,9102,9963,10331,
chr11	130875872	130916479	14009-1_ENST00000528555.5-0_PRO_ENSG00000120451.11	1000	-	130878421	130910323	103,169,207	11	2682,88,185,130,181,97,131,120,101,139,200,	0,3751,4749,27382,30080,30752,32080,34145,34397,35760,40407,
chr11	130901638	130916479	flairiso14010-1_PRO_ENSG00000120451.11	1000	-	130901775	130915939	103,169,207	9	207,130,181,97,131,120,101,139,2214,	0,1616,4314,4986,6314,8379,8631,9994,12627,
chr11	131910438	132336374	14011-1_ENST00000425719.6-0_PRO_ENSG00000182667.15	1000	+	131911481	132335146	103,169,207	8	1210,233,126,135,121,152,33,1329,	0,235843,301583,397250,399673,404113,419714,424607,
chr11	131911440	132336198	flairiso14012-1_PRO_ENSG00000182667.15	1000	+	131911481	132335146	103,169,207	9	208,233,126,135,121,152,36,33,1153,	0,234841,300581,396248,398671,403111,406214,418712,423605,
chr11	134253560	134265850	flairiso14013-1_PTC_ENSG00000151498.12	1000	+	134253600	134258535	239,138,98	10	149,101,110,77,138,136,98,153,103,943,	0,2987,4954,5447,6047,7483,7714,8177,8959,11347,
chr11	134253560	134263100	flairiso14014-1_PRO_ENSG00000151498.12	1000	+	134253600	134262879	103,169,207	11	149,101,170,110,77,138,136,98,153,103,331,	0,2987,3527,4954,5447,6047,7483,7714,8177,8959,9209,
chr12	20552	31407	flairiso14015-1_NGO_chr12:20000	1000	-	20552	20552	0,0,0	3	1480,154,33,	0,6248,10822,
chr12	1530356	1647211	flairiso14016-1_PRO_ENSG00000111186.13	1000	+	1631354	1646252	103,169,207	5	594,137,248,293,1418,	0,100941,102301,109327,115437,
chr12	1530356	1647212	flairiso14017-1_PRO_ENSG00000111186.13	1000	+	1631354	1645804	103,169,207	4	594,137,248,1419,	0,100941,102301,115437,
chr12	2794969	2803938	flairiso14018-1_PTC_ENSG00000004478.8	1000	+	2795139	2800536	239,138,98	10	275,145,143,121,157,91,84,182,240,788,	0,2168,2759,3736,4118,4880,5069,5426,6147,8181,
chr12	2812667	2824941	flairiso14019-1_PRO_ENSG00000111203.13	1000	+	2812760	2824096	103,169,207	12	189,96,42,172,140,149,98,54,101,118,244,852,	0,4555,5241,5438,7418,8056,8594,8875,9024,10126,11102,11422,
chr12	2857682	2877040	flairiso14020-1_PRO_ENSG00000111206.13	1000	-	2858637	2874478	103,169,207	9	1981,176,70,45,129,192,149,549,121,	0,6637,7000,7672,8710,10880,14413,16294,19237,
chr12	2857682	2877040	flairiso14021-1_PRO_ENSG00000111206.13	1000	-	2858637	2874478	103,169,207	9	1981,176,73,45,129,192,149,549,121,	0,6637,7000,7672,8710,10880,14413,16294,19237,
chr12	2857679	2877040	flairiso14022-1_PRO_ENSG00000111206.13	1000	-	2858637	2874478	103,169,207	9	1984,176,73,45,129,192,152,549,121,	0,6640,7003,7675,8713,10883,14416,16297,19240,
chr12	2957601	2960129	flairiso14023-1_NGO_chr12:2957000	1000	-	2957601	2957601	0,0,0	2	624,389,	0,2139,
chr12	3077378	3283722	flairiso14024-1_PRO_ENSG00000011105.14	1000	+	3201193	3283116	103,169,207	8	75,67,80,192,75,102,132,678,	0,6274,123798,201042,201613,203003,203819,205666,
chr12	4604943	4613874	flairiso14025-1_NGO_ENSG00000010219.13	1000	+	4604943	4604943	0,0,0	5	143,61,130,176,363,	0,2383,5211,7599,8568,
chr12	4604896	4613873	flairiso14026-1_NGO_ENSG00000010219.13	1000	+	4604896	4604896	0,0,0	5	190,61,130,176,359,	0,2430,5258,7646,8618,
chr12	6516860	6531955	flairiso14027-1_NGO_ENSG00000010292.13	1000	+	6516860	6516860	0,0,0	23	165,135,88,181,125,240,175,85,134,133,85,172,173,112,124,156,178,95,81,184,127,156,629,	0,504,735,918,4125,4937,5967,6401,8722,9207,9426,9587,10030,10916,11107,11312,11818,12084,12652,12914,13830,14060,14466,
chr12	6556870	6568297	flairiso14028-1_PRO_ENSG00000111641.12	1000	-	6556992	6567918	103,169,207	16	772,229,123,90,140,141,88,90,200,158,56,236,89,46,107,159,	0,3227,3576,3827,4060,4793,5013,6210,6444,6743,7020,9230,9658,9906,10945,11268,
chr12	6570081	6599971	flairiso14029-1_NGO_ENSG00000111642.16	1000	-	6570081	6570081	0,0,0	31	612,164,196,133,109,138,72,130,98,166,145,134,89,87,181,176,238,125,118,132,142,174,122,138,201,192,97,132,206,204,199,	0,787,2992,7703,7947,8327,8764,10962,11209,11567,12055,12533,12766,12945,13116,17302,17630,18216,21384,21612,21834,22311,22614,23009,23334,24377,25252,25924,27812,28140,29691,
chr12	6666476	6688896	flairiso14030-1_PRO_ENSG00000126746.18	1000	-	6667713	6679520	103,169,207	8	1639,159,79,225,334,238,71,730,	0,2554,4283,6739,11650,12469,12978,21690,
chr12	6666737	6688896	flairiso14030-2_PRO_ENSG00000126746.18	1000	-	6667713	6679520	103,169,207	8	1378,159,79,225,334,238,71,730,	0,2293,4022,6478,11389,12208,12717,21429,
chr12	6666737	6689299	flairiso14031-1_PRO_ENSG00000126746.18	1000	-	6667713	6679520	103,169,207	9	1378,159,79,225,334,238,71,60,202,	0,2293,4022,6478,11389,12208,12717,21429,22360,
chr12	6666476	6689375	flairiso14032-1_PRO_ENSG00000126746.18	1000	-	6667713	6679520	103,169,207	11	1639,159,79,225,93,334,48,238,71,60,278,	0,2554,4283,6739,10690,11650,12186,12469,12978,21690,22621,
chr12	6666737	6689292	flairiso14033-1_PRO_ENSG00000126746.18	1000	-	6667713	6679520	103,169,207	10	1378,159,79,183,225,334,238,71,60,195,	0,2293,4022,5612,6478,11389,12208,12717,21429,22360,
chr12	6666729	6689454	flairiso14034-1_PRO_ENSG00000126746.18	1000	-	6667713	6679520	103,169,207	10	1386,159,79,225,334,48,238,71,60,87,	0,2301,4030,6486,11397,11933,12216,12725,21437,22638,
chr12	6666737	6689454	flairiso14035-1_PRO_ENSG00000126746.18	1000	-	6667713	6679520	103,169,207	9	1378,159,79,225,334,238,71,60,87,	0,2293,4022,6478,11389,12208,12717,21429,22630,
chr12	6870934	6873336	flairiso14036-1_PRO_ENSG00000111671.10	1000	-	6871191	6872901	103,169,207	2	385,1099,	0,1303,
chr12	6936829	6942321	flairiso14037-1_NGO_ENSG00000111676.15	1000	+	6936829	6936829	0,0,0	6	732,223,697,144,181,575,	0,1015,1651,4050,4544,4917,
chr12	6937244	6942321	flairiso14037-2_NGO_ENSG00000111676.15	1000	+	6937244	6937244	0,0,0	6	317,223,697,144,181,575,	0,600,1236,3635,4129,4502,
chr12	6944021	6946002	14038-1_ENST00000537087.5_PRO_ENSG00000111678.11	1000	+	6944121	6945922	103,169,207	3	152,90,232,	0,454,1749,
chr12	7189714	7211459	flairiso14039-1_PRO_ENSG00000139197.11	1000	+	7190377	7210223	103,169,207	15	502,163,36,133,132,103,91,93,120,144,71,213,166,158,1438,	0,647,1173,1511,1854,9296,12036,12897,13717,17944,18295,18742,19290,19968,20307,
chr12	7189696	7211459	flairiso14040-1_PRO_ENSG00000139197.11	1000	+	7190377	7210223	103,169,207	15	54,163,36,133,132,103,91,93,96,144,71,213,166,158,1438,	0,665,1191,1529,1872,9314,12054,12915,13759,17962,18313,18760,19308,19986,20325,
chr12	9283675	9296252	flairiso14041-1_NGO_ENSG00000111788.10	1000	+	9283675	9283675	0,0,0	5	221,148,249,87,1436,	0,4526,9986,10756,11141,
chr12	9417713	9448229	flairiso14042-1_NGO_ENSG00000214826.5	1000	-	9417713	9417713	0,0,0	26	986,155,182,85,101,83,150,104,73,125,113,132,109,39,68,45,80,47,153,209,88,108,46,87,249,248,	0,1061,1295,1775,2267,2459,2801,3674,4104,6510,6814,7757,8002,8368,9919,10107,11418,11846,12874,14652,15255,15594,16381,19689,20297,30268,
chr12	9417713	9448229	flairiso14043-1_NGO_ENSG00000214826.5	1000	-	9417713	9417713	0,0,0	30	986,155,79,85,101,83,150,104,73,125,113,132,109,39,68,45,80,47,153,45,209,88,108,46,114,113,87,249,148,126,	0,1061,1398,1775,2267,2459,2801,3674,4104,6510,6814,7757,8002,8368,9919,10107,11418,11846,12874,13665,14652,15255,15594,16381,19233,19448,19689,20297,25821,30390,
chr12	10995960	11171608	flairiso14044-1_PRO_ENSG00000212127.6	1000	-	10996219	11047024	103,169,207	3	365,169,187,	0,51059,175461,
chr12	12357077	12466136	14045-1_ENST00000542728.5-0_NGO_ENSG00000165714.11	1000	+	12357077	12357077	0,0,0	4	41,144,158,591,	0,4128,78550,108468,
chr12	12974869	13000265	14046-1_ENST00000647702.1-0_PTC_ENSG00000013583.10	1000	-	12989360	13000114	239,138,98	4	610,181,135,229,	0,12282,14407,25167,
chr12	14942030	14948896	14047-1_ENST00000539131.1-0_NGO_ENSG00000111348.9	1000	-	14942030	14942030	0,0,0	4	691,64,77,97,	0,2745,5842,6769,
chr12	15911331	16037280	14048-1_ENST00000532964.5-0_PRO_ENSG00000023697.13	1000	+	15911383	16036746	103,169,207	8	83,98,148,96,135,113,150,591,	0,45604,46856,48497,51481,121210,124900,125358,
chr12	26905184	26937981	flairiso14049-1_PRO_ENSG00000064102.15	1000	-	26905496	26936803	103,169,207	16	352,136,140,231,155,179,90,90,85,129,91,81,203,75,236,186,	0,1117,5993,8272,8789,10817,12167,12459,17431,19170,20576,23020,23518,29371,31394,32611,
chr12	27524181	27695563	flairiso14050-1_PRO_ENSG00000110841.14	1000	+	27633396	27692882	103,169,207	28	184,88,99,206,87,114,132,93,115,62,85,155,116,57,61,172,33,151,129,151,112,89,123,126,189,180,66,2768,	0,53970,109180,110728,121880,123547,125828,130540,132434,136702,140180,142984,147249,148245,149585,152246,152882,155307,155751,157364,158205,158433,163203,164116,164833,167567,168409,168614,
chr12	27524157	27693346	flairiso14051-1_PRO_ENSG00000110841.14	1000	+	27633396	27692882	103,169,207	29	208,88,99,206,87,114,132,93,115,62,76,155,116,57,61,30,172,33,151,129,151,112,89,123,126,189,180,66,551,	0,53994,109204,110752,121904,123571,125852,130564,132458,136726,140204,143008,147273,148269,149609,150034,152270,152906,155331,155775,157388,158229,158457,163227,164140,164857,167591,168433,168638,
chr12	27958083	27970349	flairiso14052-1_PRO_ENSG00000087494.16	1000	-	27958558	27969494	103,169,207	4	485,423,123,325,	0,5264,11310,11941,
chr12	29340722	29381172	flairiso14053-1_PRO_ENSG00000087502.18	1000	-	29341155	29371633	103,169,207	13	496,83,163,98,99,56,102,41,71,47,109,143,58,	0,1011,2397,4720,8356,9290,16900,20922,26154,27518,29391,30805,40392,
chr12	31060589	31073786	14054-1_ENST00000618041.1-0_NGO_ENSG00000245614.4	1000	-	31060589	31060589	0,0,0	2	181,592,	0,12605,
chr12	31073859	31104791	flairiso14055-1_PRO_ENSG00000013573.17	1000	+	31078393	31104033	103,169,207	27	232,148,249,87,158,46,108,88,209,153,47,80,45,68,39,109,132,113,73,104,150,69,101,85,74,155,985,	0,4530,9953,10723,11109,14078,15184,15543,16026,17859,18986,19385,20730,20895,22481,22777,22999,24025,26775,27167,27973,28383,28567,29076,29462,29717,29947,
chr12	42326164	42441963	flairiso14056-1_PRO_ENSG00000134283.18	1000	+	42335902	42441509	103,169,207	9	65,92,62,212,57,80,120,141,649,	0,9718,28996,48698,58775,61291,67405,72689,115150,
chr12	46383678	46652550	flairiso14057-1_NGO_ENSG00000257261.6	1000	+	46383678	46383678	0,0,0	3	35,226,161,	0,4068,268711,
chr12	47773214	47782751	flairiso14058-1_PRO_ENSG00000211584.14	1000	+	47773304	47780281	103,169,207	4	226,168,145,534,	0,5813,6930,9003,
chr12	47782725	47819903	14059-1_ENST00000552960.5-0_PRO_ENSG00000061273.18	1000	-	47783840	47819785	103,169,207	25	1161,139,85,134,119,98,120,88,56,108,50,121,134,220,174,197,181,111,92,126,116,112,91,188,137,	0,1353,2661,3026,3859,4986,5319,6535,6797,7087,8533,8860,9145,10643,12034,12458,12861,13180,13481,14291,14658,15382,15836,16059,37041,
chr12	47782725	47819903	flairiso14060-1_PRO_ENSG00000061273.18	1000	-	47783840	47819785	103,169,207	24	1161,139,85,134,119,98,120,88,56,108,50,121,134,220,174,197,181,92,126,116,112,91,188,137,	0,1353,2661,3026,3859,4986,5319,6535,6797,7087,8533,8860,9145,10643,12034,12458,12861,13481,14291,14658,15382,15836,16059,37041,
chr12	47782725	47795850	flairiso14061-1_NGO_ENSG00000061273.18	1000	-	47782725	47782725	0,0,0	17	1161,139,85,134,119,98,120,88,56,108,50,121,134,220,174,197,264,	0,1353,2661,3026,3859,4986,5319,6535,6797,7087,8533,8860,9145,10643,12034,12458,12861,
chr12	47782725	47798624	flairiso14062-1_NGO_ENSG00000061273.18	1000	-	47782725	47782725	0,0,0	21	1161,139,85,134,119,98,120,88,56,108,50,121,134,136,197,181,92,126,116,112,63,	0,1353,2661,3026,3859,4986,5319,6535,6797,7087,8533,8860,9145,10643,12458,12861,13481,14291,14658,15382,15836,
chr12	47963604	47968878	14063-1_ENST00000552561.5-0_PRO_ENSG00000134291.12	1000	+	47964236	47968229	103,169,207	8	29,215,64,160,141,50,54,746,	0,604,1677,2233,2484,3078,3603,4528,
chr12	48119347	48146104	flairiso14064-1_PRO_ENSG00000152556.17	1000	+	48122774	48145708	103,169,207	22	59,93,74,78,190,166,45,109,96,126,65,64,150,71,88,153,165,62,112,100,106,541,	0,3419,11015,11968,13520,13967,14884,15373,15595,18373,19937,20501,21374,21963,22392,22566,23434,24405,24698,25683,25862,26216,
chr12	48653401	48682236	flairiso14065-1_PTC_ENSG00000139620.13	1000	-	48671924	48681632	239,138,98	9	774,120,254,97,167,164,179,260,50,	0,1539,6964,14291,15704,18397,26253,27980,28785,
chr12	48814479	48828941	14066-1_ENST00000540990.5-0_PRO_ENSG00000167535.8	1000	+	48814547	48827899	103,169,207	13	74,123,123,116,65,20,81,59,110,152,96,150,1357,	0,8864,9201,9778,10189,10469,10683,10954,11180,11887,12279,12494,13105,
chr12	48815586	48828941	14067-1_ENST00000536187.6-0_PRO_ENSG00000167535.8	1000	+	48815686	48827899	103,169,207	13	142,123,123,116,65,20,81,59,110,152,96,150,1357,	0,7757,8094,8671,9082,9362,9576,9847,10073,10780,11172,11387,11998,
chr12	48815590	48828941	flairiso14068-1_PRO_ENSG00000167535.8	1000	+	48825198	48827899	103,169,207	12	138,123,123,116,65,81,59,110,152,96,150,1357,	0,7753,8090,8667,9078,9572,9843,10069,10776,11168,11383,11994,
chr12	48818503	48828941	flairiso14069-1_PRO_ENSG00000167535.8	1000	+	48825198	48827899	103,169,207	12	471,123,123,116,65,81,59,110,152,96,150,1357,	0,4840,5177,5754,6165,6659,6930,7156,7863,8255,8470,9081,
chr12	48922564	48925520	14070-2_ENST00000453172.2-0_PRO_ENSG00000134285.11	1000	-	48923551	48925428	103,169,207	6	1040,71,34,88,66,221,	0,1217,1658,1996,2481,2735,
chr12	48923125	48925520	14070-3_ENST00000453172.2_PRO_ENSG00000134285.11	1000	-	48923551	48925428	103,169,207	6	479,71,34,88,66,221,	0,656,1097,1435,1920,2174,
chr12	49064685	49069667	flairiso14071-1_NGO_ENSG00000167550.11	1000	-	49064685	49064685	0,0,0	8	507,82,48,57,83,68,72,32,	0,664,1545,1790,1933,2282,4349,4950,
chr12	49097141	49110681	flairiso14072-1_PRO_ENSG00000139636.16	1000	-	49097671	49110555	103,169,207	16	598,67,91,74,78,77,84,73,65,69,127,104,140,34,85,198,	0,3246,3414,4108,4330,4978,5151,5326,5745,5949,6545,7306,7604,8782,9819,13342,
chr12	49097141	49110884	flairiso14072-2_PRO_ENSG00000139636.16	1000	-	49097671	49110555	103,169,207	16	598,67,91,74,78,77,84,73,65,69,127,104,140,34,85,401,	0,3246,3414,4108,4330,4978,5151,5326,5745,5949,6545,7306,7604,8782,9819,13342,
chr12	49097141	49110884	flairiso14073-1_PRO_ENSG00000139636.16	1000	-	49097671	49110555	103,169,207	16	598,162,67,91,74,78,257,73,65,69,127,104,140,34,85,401,	0,802,3246,3414,4108,4330,4978,5326,5745,5949,6545,7306,7604,8782,9819,13342,
chr12	49097141	49110847	flairiso14074-1_PTC_ENSG00000139636.16	1000	-	49104807	49110555	239,138,98	15	598,162,67,91,74,78,77,84,73,65,69,127,104,140,364,	0,802,3246,3414,4108,4330,4978,5151,5326,5745,5949,6545,7306,7604,13342,
chr12	49127785	49272450	flairiso14075-1_NGO_chr12:49127000	1000	+	49127785	49127785	0,0,0	2	1089,45,	0,144620,
chr12	49127785	49272449	flairiso14076-1_NGO_chr12:49127000	1000	-	49127785	49127785	0,0,0	2	1024,56,	0,144608,
chr12	49348007	49352128	flairiso14077-1_PRO_ENSG00000178401.16	1000	+	49348872	49351502	103,169,207	3	98,947,812,	0,758,3309,
chr12	49623569	49644665	flairiso14078-1_PRO_ENSG00000110844.14	1000	+	49623590	49644192	103,169,207	25	24,81,144,66,28,26,121,25,207,124,65,165,109,151,134,115,92,117,138,96,87,175,62,144,566,	0,6975,7831,8290,9026,9285,9857,10067,10316,10762,10968,11529,11795,12273,13146,13900,14163,18338,18665,19010,19360,19653,20121,20291,20530,
chr12	49631412	49644665	flairiso14079-1_NGO_ENSG00000110844.14	1000	+	49631412	49631412	0,0,0	23	132,66,28,26,121,25,207,124,65,165,109,151,134,115,92,117,138,96,90,175,62,144,566,	0,447,1183,1442,2014,2224,2473,2919,3125,3686,3952,4430,5303,6057,6320,10495,10822,11167,11514,11810,12278,12448,12687,
chr12	49631413	49644665	flairiso14080-1_NGO_ENSG00000110844.14	1000	+	49631413	49631413	0,0,0	24	131,66,28,26,111,121,25,207,124,65,165,109,151,134,115,92,117,138,96,90,175,62,144,566,	0,446,1182,1441,1600,2013,2223,2472,2918,3124,3685,3951,4429,5302,6056,6319,10494,10821,11166,11513,11809,12277,12447,12686,
chr12	49791151	49795244	flairiso14081-1_NGO_ENSG00000167566.17	1000	-	49791151	49791151	0,0,0	6	900,143,309,82,163,480,	0,1294,1526,2200,2582,3613,
chr12	49791151	49795580	flairiso14081-2_NGO_ENSG00000167566.17	1000	-	49791151	49791151	0,0,0	6	900,143,309,82,163,816,	0,1294,1526,2200,2582,3613,
chr12	49791151	49796375	flairiso14081-3_NGO_ENSG00000167566.17	1000	-	49791151	49791151	0,0,0	6	900,143,309,82,163,1611,	0,1294,1526,2200,2582,3613,
chr12	49989163	50025463	flairiso14082-1_PRO_ENSG00000161800.13	1000	-	49990267	50016715	103,169,207	17	1180,109,136,133,106,199,96,165,131,118,81,54,70,137,203,89,91,	0,1520,2834,3081,3386,4967,5250,7876,9977,10452,12008,13083,15071,16092,17270,27467,36209,
chr12	51048326	51060418	14083-1_ENST00000550100.5-0_PTC_ENSG00000050426.16	1000	+	51048356	51058072	239,138,98	5	152,152,153,97,1058,	0,707,8023,9705,11034,
chr12	51048326	51060413	flairiso14084-1_PRO_ENSG00000050426.16	1000	+	51048356	51059431	103,169,207	8	152,152,49,187,102,153,97,1053,	0,707,5485,7508,7817,8023,9705,11034,
chr12	51063660	51083596	flairiso14085-1_PRO_ENSG00000110925.7	1000	-	51063745	51076561	103,169,207	5	1009,297,260,237,368,	0,4012,10162,12750,19568,
chr12	51245350	51269958	14086-1_ENST00000605426.5-0_PRO_ENSG00000170545.17	1000	-	51245940	51269278	103,169,207	4	769,81,72,422,	0,1400,23894,24186,
chr12	51270066	51271362	flairiso14087-1_NGO_chr12:51270000	1000	+	51270066	51270066	0,0,0	2	337,645,	0,651,
chr12	52037241	52059501	flairiso14088-1_PRO_ENSG00000123358.20	1000	+	52041892	52058944	103,169,207	8	202,120,878,130,152,203,179,814,	0,4568,17085,18788,19252,19815,20110,21446,
chr12	52897193	52905052	flairiso14089-1_PRO_ENSG00000170421.12	1000	-	52897427	52904981	103,169,207	8	425,59,221,291,96,61,209,395,	0,1267,1485,2581,3394,3965,4670,7464,
chr12	52897193	52949874	flairiso14090-1_PRO_ENSG00000170421.12	1000	-	52897427	52949726	103,169,207	10	425,59,221,291,96,61,209,370,62,160,	0,1267,1485,2581,3394,3965,4670,7464,52262,52521,
chr12	53060344	53064372	flairiso14091-1_NGO_ENSG00000111077.18	1000	+	53060344	53060344	0,0,0	11	211,590,90,126,93,78,78,169,69,30,629,	0,330,1035,1470,1808,2031,2275,2744,3004,3218,3399,
chr12	53210568	53220084	14092-1_ENST00000338561.9-0_PRO_ENSG00000172819.17	1000	-	53211675	53215762	103,169,207	8	1295,159,205,177,161,142,149,135,	0,2516,2927,3490,3877,4724,5077,9381,
chr12	53210568	53220377	14092-2_ENST00000338561.9-0_PRO_ENSG00000172819.17	1000	-	53211675	53220100	103,169,207	8	1295,159,205,177,161,142,149,428,	0,2516,2927,3490,3877,4724,5077,9381,
chr12	53211330	53220259	14092-3_ENST00000338561.9_PRO_ENSG00000172819.17	1000	-	53211675	53220100	103,169,207	8	533,159,205,177,161,142,149,310,	0,1754,2165,2728,3115,3962,4315,8619,
chr12	53252094	53254406	flairiso14093-1_NGO_chr12:53252000	1000	+	53252094	53252094	0,0,0	2	174,1540,	0,772,
chr12	53286056	53293638	flairiso14094-1_NGO_ENSG00000135476.12	1000	+	53286056	53286056	0,0,0	14	856,370,162,214,191,128,123,156,171,105,116,84,165,366,	0,1915,2481,3033,3347,4028,4290,4784,5633,5927,6221,6517,6749,7216,
chr12	53286491	53293635	flairiso14094-2_NGO_ENSG00000135476.12	1000	+	53286491	53286491	0,0,0	14	421,370,162,214,191,128,123,156,171,105,116,84,165,363,	0,1480,2046,2598,2912,3593,3855,4349,5198,5492,5786,6082,6314,6781,
chr12	53299694	53307171	flairiso14095-1_PTC_ENSG00000288663.1	1000	+	53299737	53306252	239,138,98	7	259,113,160,153,119,182,206,	0,455,3339,6213,6507,6985,7271,
chr12	53441755	53446636	14096-1_ENST00000549924.5-0_PRO_ENSG00000205352.11	1000	+	53442714	53446059	103,169,207	4	45,39,383,622,	0,939,1635,4259,
chr12	53452367	53479821	flairiso14097-1_PRO_ENSG00000197111.16	1000	+	53454800	53479442	103,169,207	14	9,144,24,33,117,132,129,87,93,42,73,56,170,416,	0,2358,2979,3093,3517,6904,8647,10113,12392,13564,14853,16409,19270,27038,
chr12	53501305	53506431	flairiso14098-1_PRO_ENSG00000139546.11	1000	+	53501408	53505806	103,169,207	8	156,170,103,96,73,118,202,441,	0,709,1721,2407,3091,3392,4343,4685,
chr12	54181467	54188972	flairiso14099-1_PRO_ENSG00000123415.16	1000	-	54181518	54183940	103,169,207	5	180,120,304,87,22,	0,1036,2188,6351,7483,
chr12	55684571	55697810	flairiso14100-1_NGO_ENSG00000135424.18	1000	-	55684571	55684571	0,0,0	17	717,126,99,114,132,177,103,75,80,81,193,116,150,170,62,96,116,	0,3399,3630,4272,8272,8569,9449,9684,9871,10043,10206,10950,11711,12327,12644,12879,13123,
chr12	55684571	55707713	flairiso14101-1_PRO_ENSG00000135424.18	1000	-	55685057	55707682	103,169,207	24	717,126,99,114,132,177,103,75,80,81,84,150,170,62,96,128,89,194,208,132,256,80,128,237,	0,3399,3630,4272,8272,8569,9449,9684,9871,10043,10982,11711,12327,12644,12879,13123,13366,13811,14138,15690,16327,18300,18479,22905,
chr12	55720392	55724703	flairiso14102-1_NGO_ENSG00000135437.10	1000	+	55720392	55720392	0,0,0	4	125,259,164,382,	0,1296,3493,3929,
chr12	55720392	55724703	flairiso14103-1_NGO_ENSG00000135437.10	1000	+	55720392	55720392	0,0,0	3	125,164,382,	0,3493,3929,
chr12	55820984	55828115	flairiso14104-1_NGO_ENSG00000135392.19	1000	-	55820984	55820984	0,0,0	6	1203,103,161,120,107,864,	0,1388,1587,2085,2417,6267,
chr12	55932057	55954021	flairiso14105-1_PRO_ENSG00000065357.20	1000	+	55936503	55953768	103,169,207	24	66,145,74,136,75,50,75,120,115,89,120,99,84,74,75,86,90,161,65,91,199,121,61,337,	0,4365,4959,5350,5920,6453,6857,7128,7357,8024,8256,8566,8839,9194,9452,9940,10116,19565,19977,20283,20676,20982,21292,21627,
chr12	55966799	55972789	14106-1_ENST00000354056.4-0_PRO_ENSG00000123374.11	1000	+	55967008	55971625	103,169,207	6	325,78,121,171,204,1269,	0,1057,1249,1978,4244,4721,
chr12	56152589	56157981	flairiso14107-1_PRO_ENSG00000196465.10	1000	+	56153918	56157726	103,169,207	8	42,220,28,144,174,78,38,100,	0,1283,2223,2465,2829,4878,5108,5292,
chr12	56152589	56157981	flairiso14108-1_PRO_ENSG00000196465.10	1000	+	56153918	56157726	103,169,207	8	42,241,28,144,174,78,38,100,	0,1262,2223,2465,2829,4878,5108,5292,
chr12	56162358	56189483	flairiso14109-1_PRO_ENSG00000139613.12	1000	-	56163688	56189461	103,169,207	28	1407,84,382,135,167,136,65,162,259,63,120,154,114,72,131,38,60,125,116,132,76,70,70,93,82,86,120,133,	0,2289,2959,5701,7170,7417,7785,8912,9320,10069,10226,11337,12292,15663,16045,16451,16638,18618,19123,19345,19645,21502,21816,22485,22671,23796,24828,26992,
chr12	56163344	56189483	flairiso14109-2_PRO_ENSG00000139613.12	1000	-	56163688	56189461	103,169,207	28	421,84,382,135,167,136,65,162,259,63,120,154,114,72,131,38,60,125,116,132,76,70,70,93,82,86,120,133,	0,1303,1973,4715,6184,6431,6799,7926,8334,9083,9240,10351,11306,14677,15059,15465,15652,17632,18137,18359,18659,20516,20830,21499,21685,22810,23842,26006,
chr12	56237806	56258370	flairiso14110-1_NST_ENSG00000139645.11	1000	-	56237806	56258269	0,0,0	29	162,155,92,83,83,146,84,88,220,118,88,202,72,112,81,141,69,118,83,115,79,213,143,88,201,71,79,84,128,	0,5431,5978,6244,6546,6845,7099,7296,7570,9686,9880,10216,10688,10952,14208,14368,14695,14973,15197,15481,15915,16260,16771,17058,17977,19208,19476,20021,20436,
chr12	56341596	56360117	14111-1_ENST00000557235.5-0_PRO_ENSG00000170581.14	1000	-	56343388	56356571	103,169,207	24	1935,311,58,183,137,95,53,136,99,84,48,94,21,60,93,159,149,86,76,90,84,154,138,60,	0,2228,4549,4845,5222,6932,7155,7327,7566,7829,7992,8500,8815,9232,9501,9695,12869,13181,13679,13846,14111,14535,14844,18461,
chr12	56598358	56610135	flairiso14112-1_NGO_ENSG00000076108.12	1000	-	56598358	56598358	0,0,0	21	425,144,227,147,133,290,152,156,223,647,145,60,181,75,215,255,234,66,101,211,22,	0,509,770,1343,1605,1842,2322,2584,2821,3187,4354,5000,5161,5858,6226,6714,7471,7888,8274,11377,11755,
chr12	57095432	57111346	14113-1_ENST00000538913.6-0_PRO_ENSG00000166888.12	1000	-	57096571	57107239	103,169,207	20	1329,129,66,93,111,64,147,137,95,207,93,123,88,189,132,149,53,139,84,218,	0,1417,1635,3072,3359,3582,3861,4334,4563,6857,7396,9031,9293,9718,10035,10758,11095,11260,11798,15696,
chr12	57096199	57111346	14113-2_ENST00000538913.6_PRO_ENSG00000166888.12	1000	-	57096571	57107239	103,169,207	20	562,129,66,93,111,64,147,137,95,207,93,123,88,189,132,149,53,139,84,218,	0,650,868,2305,2592,2815,3094,3567,3796,6090,6629,8264,8526,8951,9268,9991,10328,10493,11031,14929,
chr12	57208147	57213361	flairiso14114-1_NGO_ENSG00000123384.14	1000	+	57208147	57208147	0,0,0	13	69,107,117,177,141,174,162,175,102,65,91,145,947,	0,563,935,1544,1881,2159,2570,3028,3339,3602,3779,3969,4267,
chr12	57507192	57520514	flairiso14115-1_PRO_ENSG00000285133.1	1000	-	57517711	57520480	103,169,207	3	1299,48,97,	0,10513,13225,
chr12	57591191	57603418	flairiso14116-1_PRO_ENSG00000166908.18	1000	+	57591289	57601606	103,169,207	9	272,98,97,144,147,114,268,104,1893,	0,2833,3934,4696,7873,9132,9619,10053,10334,
chr12	57604833	57609800	flairiso14117-1_PRO_ENSG00000178498.16	1000	+	57606884	57609152	103,169,207	5	25,63,1171,218,724,	0,1356,1609,3686,4243,
chr12	57694142	57721555	14118-1_ENST00000552285.5-0_PRO_ENSG00000135506.16	1000	+	57694161	57720909	103,169,207	14	181,177,64,77,99,211,102,101,52,89,276,190,113,772,	0,607,1637,1819,2132,21617,21949,22269,22550,23727,24003,24850,26263,26641,
chr12	57768581	57772105	flairiso14119-1_PTC_ENSG00000037897.17	1000	-	57771604	57772083	239,138,98	7	570,102,114,185,164,126,132,	0,721,983,1190,2512,2898,3392,
chr12	57822799	57846704	flairiso14120-2_PRO_ENSG00000175215.11	1000	-	57823601	57846435	103,169,207	8	928,186,93,57,102,57,149,333,	0,1104,1427,3546,4196,4734,6648,23572,
chr12	69599882	69601570	14121-1_ENST00000550653.1_NGO_ENSG00000166226.13	1000	+	69599882	69599882	0,0,0	2	122,276,	0,1412,
chr12	70243444	70353913	flairiso14122-1_NST_ENSG00000111596.14	1000	+	70278226	70353913	0,0,0	13	36,143,123,67,126,125,121,157,62,50,101,145,85,	0,34687,67450,75853,91993,93944,94998,95221,98662,98813,100683,102735,110384,
chr12	70638081	70661004	flairiso14123-1_NGO_ENSG00000153233.13	1000	-	70638081	70638081	0,0,0	3	1196,114,65,	0,18622,22858,
chr12	79688371	79690964	flairiso14124-1_PRO_ENSG00000177425.11	1000	-	79688453	79690244	103,169,207	3	94,663,93,	0,1357,2500,
chr12	96000832	96035587	flairiso14125-1_PRO_ENSG00000111144.10	1000	-	96002995	96035519	103,169,207	18	274,105,96,55,71,104,145,112,71,24,141,73,53,105,69,121,131,227,	0,2127,5481,8261,12355,12917,14022,14750,16211,16724,17930,18335,20252,21314,23646,26611,28222,34528,
chr12	100717277	101128627	flairiso14126-1_PRO_ENSG00000151572.18	1000	+	100717525	101127070	103,169,207	29	270,84,252,195,105,137,159,101,132,107,56,122,135,97,61,83,141,165,37,112,58,98,143,153,148,120,106,196,767,	0,16496,22576,184368,204948,222037,225099,254028,270261,302756,319817,322677,325056,326261,331063,361915,366400,369382,376978,379258,380373,380570,382300,393126,394285,399401,403242,409601,410583,
chr12	104117085	104138210	14127-1_ENST00000240055.8_PRO_ENSG00000120837.8	1000	-	104119736	104135453	103,169,207	8	2684,80,82,198,131,94,85,70,	0,3314,4154,6140,9028,11338,18362,21055,
chr12	104119354	104138210	14127-2_ENST00000240055.8-0_PRO_ENSG00000120837.8	1000	-	104119736	104135453	103,169,207	8	415,80,82,198,131,94,85,70,	0,1045,1885,3871,6759,9069,16093,18786,
chr12	104287021	104350283	flairiso14128-1_PRO_ENSG00000198431.16	1000	+	104311325	104348415	103,169,207	14	88,123,73,120,143,116,226,93,77,157,108,96,135,1931,	0,24268,26223,28755,31891,32448,34069,38315,39325,40493,44512,47215,52117,61331,
chr12	105173299	105236203	flairiso14129-1_PRO_ENSG00000136044.12	1000	-	105174313	105236012	103,169,207	20	1149,48,37,175,53,165,89,57,43,189,159,83,147,59,42,88,72,60,99,245,	0,2735,3926,14973,16472,16691,21961,22145,22285,24465,26073,30403,33761,34671,34858,37930,43769,44366,55825,62659,
chr12	108622278	108630742	flairiso14130-1_PRO_chr12:108622000	1000	-	108623068	108624307	103,169,207	2	2034,98,	0,8366,
chr12	109088188	109093469	flairiso14131-1_PRO_ENSG00000189046.11	1000	-	109088318	109092786	103,169,207	3	324,431,223,	0,4318,5058,
chr12	109222806	109247296	flairiso14132-1_PRO_ENSG00000076555.15	1000	+	109232669	109246478	103,169,207	13	106,90,119,138,100,108,57,42,216,156,204,123,1118,	0,1008,4564,9862,10941,11131,12506,12799,14358,17023,18271,22819,23372,
chr12	109850944	109880421	flairiso14133-1_PRO_chr12:109850000	1000	-	109852711	109880374	103,169,207	3	1789,151,150,	0,4674,29327,
chr12	109932614	109996368	flairiso14134-1_PRO_ENSG00000139436.21	1000	-	109932977	109996224	103,169,207	19	576,64,189,83,90,249,143,112,98,73,52,46,95,131,87,106,113,134,196,	0,1407,5765,6550,12645,14641,20477,27232,28663,28998,32911,34843,48337,50758,50993,56348,57075,59012,63558,
chr12	109999185	110039428	flairiso14135-1_PRO_ENSG00000076513.17	1000	+	110013159	110037554	103,169,207	15	134,133,125,46,144,190,67,82,62,131,158,114,161,68,2070,	0,12819,13939,17202,19159,19953,24860,26556,28519,29326,30292,31459,34611,37075,38173,
chr12	109999429	110039428	flairiso14136-1_PRO_ENSG00000076513.17	1000	+	109999688	110037554	103,169,207	15	355,133,125,46,144,190,67,82,59,131,158,114,161,68,2070,	0,12575,13695,16958,18915,19709,24616,26312,28278,29082,30048,31215,34367,36831,37929,
chr12	110041178	110048522	14137-1_ENST00000551185.2-0_PRO_ENSG00000174456.15	1000	-	110044435	110048495	103,169,207	3	1281,114,160,	0,3241,7184,
chr12	110041178	110048522	14138-1_ENST00000549724.2-0_PRO_ENSG00000174456.15	1000	-	110042373	110048495	103,169,207	2	1281,160,	0,7184,
chr12	110491624	110502092	flairiso14139-1_PRO_ENSG00000111237.19	1000	-	110492004	110493141	103,169,207	5	498,236,192,40,56,	0,1371,4387,7195,10412,
chr12	110491623	110502111	flairiso14140-1_PRO_ENSG00000111237.19	1000	-	110492004	110502051	103,169,207	4	499,236,192,75,	0,1372,4388,10413,
chr12	110491885	110502109	flairiso14140-2_PRO_ENSG00000111237.19	1000	-	110492004	110502051	103,169,207	4	237,236,192,73,	0,1110,4126,10151,
chr12	111839772	111841902	14141-1_ENST00000590479.5-0_NGO_ENSG00000234608.8	1000	-	111839772	111839772	0,0,0	4	231,145,144,219,	0,560,1554,1911,
chr12	111841999	111893343	flairiso14142-1_PTC_ENSG00000089022.14	1000	+	111842733	111868870	239,138,98	14	770,74,76,98,124,90,96,81,188,121,131,122,105,377,	0,23250,24156,25572,26753,28271,29085,38447,41581,43916,46488,46885,48040,50967,
chr12	111842227	111893364	flairiso14142-2_PTC_ENSG00000089022.14	1000	+	111842733	111868870	239,138,98	14	542,74,76,98,124,90,96,81,188,121,131,122,105,398,	0,23022,23928,25344,26525,28043,28857,38219,41353,43688,46260,46657,47812,50739,
chr12	116717335	116738069	flairiso14143-1_PRO_ENSG00000111412.6	1000	-	116717809	116737900	103,169,207	3	558,114,280,	0,2427,20454,
chr12	118066397	118103990	flairiso14144-1_PTC_ENSG00000176834.14	1000	-	118068508	118103671	239,138,98	7	297,221,111,294,261,282,398,	0,1979,4961,7301,12948,29135,37195,
chr12	120095098	120116767	flairiso14145-1_PTC_ENSG00000111737.12	1000	-	120103880	120116650	239,138,98	6	2275,125,125,120,51,169,	0,3712,3931,8727,13318,21500,
chr12	120095741	120116767	flairiso14145-2_PTC_ENSG00000111737.12	1000	-	120103880	120116650	239,138,98	6	1632,125,125,120,51,169,	0,3069,3288,8084,12675,20857,
chr12	120127201	120157976	flairiso14146-1_NGO_ENSG00000089154.11	1000	-	120127201	120127201	0,0,0	33	773,219,108,149,97,115,194,231,114,270,144,93,162,165,216,118,143,197,139,69,221,180,115,122,247,195,166,71,190,128,144,81,128,	0,2074,3444,3983,4724,7089,7331,9300,10004,10343,10699,11121,11493,13657,15305,15622,17104,17437,17721,18060,19850,20965,22404,22720,23943,26011,26542,27768,28039,28390,29259,29710,30647,
chr12	120127201	120150024	flairiso14147-1_NGO_ENSG00000089154.11	1000	-	120127201	120127201	0,0,0	24	773,219,108,149,97,115,194,231,114,270,144,93,162,165,216,118,143,197,139,69,221,180,115,103,	0,2074,3444,3983,4724,7089,7331,9300,10004,10343,10699,11121,11493,13657,15305,15622,17104,17437,17721,18060,19850,20965,22404,22720,
chr12	120201324	120212769	14148-1_ENST00000535200.1-0_NGO_ENSG00000255857.6	1000	+	120201324	120201324	0,0,0	5	102,77,96,177,395,	0,5220,8514,9605,11050,
chr12	120201370	120213138	14148-2_ENST00000535200.1_NGO_ENSG00000255857.6	1000	+	120201370	120201370	0,0,0	5	56,77,96,177,764,	0,5174,8468,9559,11004,
chr12	120210447	120265730	flairiso14149-1_PRO_ENSG00000089159.17	1000	-	120212313	120265629	103,169,207	12	2133,149,82,174,315,102,136,202,137,116,227,114,	0,3394,3688,4377,4655,5112,11175,12101,12415,13270,13703,55169,
chr12	120503278	120529158	flairiso14150-1_PRO_ENSG00000110871.15	1000	-	120503783	120522322	103,169,207	8	607,112,89,107,222,150,90,219,	0,691,1616,6738,13288,18935,23178,25661,
chr12	120687148	120701859	flairiso14151-1_PRO_ENSG00000110917.8	1000	+	120687296	120700719	103,169,207	6	383,179,177,58,226,1396,	0,6942,7675,7946,9167,13315,
chr12	121210116	121234104	flairiso14152-1_PTC_ENSG00000135124.15	1000	+	121210164	121228546	239,138,98	10	182,148,72,73,81,142,137,94,66,1108,	0,7017,11796,11977,18416,18608,18846,22297,22494,22880,
chr12	121237691	121296710	flairiso14153-1_PRO_ENSG00000110931.19	1000	-	121240796	121274526	103,169,207	15	3178,101,88,74,54,200,89,22,37,134,52,54,48,530,73,	0,7448,12095,12269,14969,15581,17858,18091,22627,26114,30946,31836,33206,36364,58946,
chr12	121240546	121296710	flairiso14153-2_PRO_ENSG00000110931.19	1000	-	121240796	121274526	103,169,207	15	323,101,88,74,54,200,89,22,37,134,52,54,48,530,73,	0,4593,9240,9414,12114,12726,15003,15236,19772,23259,28091,28981,30351,33509,56091,
chr12	121626549	121642040	flairiso14154-1_PRO_chr12:121626000	1000	+	121626742	121641155	103,169,207	2	384,1000,	0,14491,
chr12	121712751	121776158	flairiso14155-1_PRO_ENSG00000188735.13	1000	+	121712895	121775096	103,169,207	10	213,119,117,60,96,90,93,65,69,550,	0,30877,35574,37628,39376,48897,60669,61906,62310,62857,
chr12	121804008	121810996	flairiso14156-1_PRO_ENSG00000139718.11	1000	+	121804737	121810925	103,169,207	6	225,188,99,271,113,1394,	0,715,1109,1826,4199,5594,
chr12	121950290	121972069	flairiso14157-1_NGO_ENSG00000158023.10	1000	+	121950290	121950290	0,0,0	10	46,215,195,251,152,174,185,115,164,512,	0,3829,6783,7981,8652,10294,11687,16664,17715,21267,
chr12	122231562	122266494	flairiso14158-1_PRO_ENSG00000139719.11	1000	-	122232245	122266408	103,169,207	13	865,169,138,138,68,127,194,175,141,187,128,66,188,	0,1237,4223,7024,8315,10819,13006,18308,19396,29698,32009,32571,34744,
chr12	122928993	122966402	flairiso14159-1_PRO_ENSG00000150967.18	1000	-	122929910	122948794	103,169,207	12	1178,137,160,174,189,129,198,206,117,115,688,116,	0,3198,6278,11117,11813,15397,17031,19630,20794,21457,30641,37293,
chr12	122936416	122966460	flairiso14160-1_PRO_ENSG00000150967.18	1000	-	122937199	122960235	103,169,207	10	939,174,189,129,198,206,131,115,688,174,	0,3694,4390,7974,9608,12207,13371,14034,23218,29870,
chr12	122974751	122979438	14161-1_ENST00000454694.6-0_PRO_ENSG00000111325.16	1000	+	122978530	122979346	103,169,207	7	370,57,114,100,128,258,356,	0,1059,1902,2119,3690,4001,4331,
chr12	122980702	122982908	14162-1_ENST00000439686.6-0_PRO_ENSG00000182196.14	1000	+	122981139	122982676	103,169,207	6	110,171,285,118,70,289,	0,426,892,1254,1766,1917,
chr12	123384131	123409351	14163-1_ENST00000437519.5-0_PTC_ENSG00000183955.13	1000	+	123384198	123395155	239,138,98	7	77,157,220,88,60,191,1859,	0,6498,10915,12213,19441,20752,23361,
chr12	123384165	123409351	14163-2_ENST00000437519.5-0_PTC_ENSG00000183955.13	1000	+	123384198	123395155	239,138,98	7	43,157,220,88,60,191,1859,	0,6464,10881,12179,19407,20718,23327,
chr12	123415388	123436480	flairiso14164-1_PRO_ENSG00000150977.11	1000	-	123423094	123436420	103,169,207	3	533,114,399,	0,7655,20693,
chr12	123712352	123758220	flairiso14165-1_PTC_ENSG00000185344.15	1000	+	123712565	123744306	239,138,98	20	330,79,98,138,89,127,83,94,213,149,137,188,91,119,211,120,120,118,172,294,	0,6270,9998,12301,13844,15430,21573,23178,24706,31434,31848,32244,32529,35254,36222,38757,39930,42067,44462,45574,
chr12	123936416	123972831	flairiso14166-1_PRO_ENSG00000119242.9	1000	-	123937057	123944305	103,169,207	5	1414,42,147,83,303,	0,6327,6930,7855,36112,
chr12	124324414	124336980	flairiso14167-1_NGO_ENSG00000196498.13	1000	-	124324414	124324414	0,0,0	10	1169,180,87,54,146,150,194,146,150,228,	0,1776,3132,6430,7904,8715,10009,10720,11068,12338,
chr12	124324414	124335181	flairiso14168-1_NGO_ENSG00000196498.13	1000	-	124324414	124324414	0,0,0	8	1169,180,225,54,149,150,194,47,	0,1776,2994,6430,7904,8715,10009,10720,
chr12	124371508	124422554	flairiso14169-1_NGO_ENSG00000196498.13	1000	-	124371508	124371508	0,0,0	8	1102,148,143,63,173,158,99,54,	0,6728,14236,26610,28992,30895,48448,50992,
chr12	124377399	124389365	flairiso14170-1_PRO_ENSG00000196498.13	1000	-	124378183	124388730	103,169,207	3	985,143,681,	0,8345,11285,
chr12	124777632	124863921	flairiso14171-1_PRO_ENSG00000073060.17	1000	-	124778586	124863720	103,169,207	13	954,129,147,52,74,119,167,92,96,204,142,158,327,	0,5050,8724,9773,17562,22491,30128,32541,34237,36569,37340,39917,85962,
chr12	125065433	125143333	flairiso14172-1_PRO_ENSG00000081760.17	1000	+	125065584	125142213	103,169,207	17	284,104,121,114,98,115,82,148,81,125,65,123,114,126,70,59,1242,	0,8442,11057,20896,25992,37245,37566,41687,49043,53207,59271,59468,62727,63901,68569,69360,76658,
chr12	130789599	130839250	flairiso14173-1_PRO_ENSG00000111450.14	1000	-	130791868	130839099	103,169,207	10	2317,111,138,74,109,74,75,100,75,181,	0,8925,11553,11815,17382,19031,23357,32089,37593,49470,
chr12	130798392	130839250	flairiso14174-1_PRO_ENSG00000111450.14	1000	-	130798500	130839099	103,169,207	9	243,138,74,109,74,75,100,75,181,	0,2760,3022,8589,10238,14564,23296,28800,40677,
chr12	130872065	130876281	flairiso14175-1_PRO_ENSG00000132341.12	1000	+	130874562	130875926	103,169,207	7	61,46,85,126,183,171,400,	0,518,770,937,2485,3546,3816,
chr12	131711080	131739258	flairiso14176-1_PRO_ENSG00000061936.10	1000	+	131711229	131739161	103,169,207	8	367,170,132,86,226,113,136,342,	0,2990,3741,8373,14324,15859,17212,27836,
chr12	131711080	131799737	flairiso14177-1_PRO_ENSG00000061936.10	1000	+	131711229	131799488	103,169,207	17	367,170,132,86,226,113,136,241,132,94,172,191,266,126,183,73,315,	0,2990,3741,8373,14324,15859,17212,42042,43287,44305,45392,55037,66984,75382,86097,87956,88342,
chr12	131910252	131923150	flairiso14178-1_NGO_ENSG00000177169.10	1000	+	131910252	131910252	0,0,0	18	52,89,148,61,90,126,149,87,269,194,110,144,185,173,119,158,136,1845,	0,459,1689,2945,3494,4099,4830,5082,5638,6145,6700,7158,8244,8959,9219,9726,10847,11053,
chr12	132144456	132152468	flairiso14179-1_PRO_ENSG00000184967.7	1000	+	132144488	132152401	103,169,207	15	149,121,107,108,150,100,35,51,112,61,111,161,83,105,187,	0,397,1102,2824,3176,3423,3615,4152,4327,6524,6801,7027,7281,7636,7825,
chr12	132490150	132511952	flairiso14180-1_PRO_ENSG00000112787.14	1000	+	132490570	132510446	103,169,207	3	711,198,2787,	0,18002,19015,
chr12	132490150	132585188	flairiso14181-1_PRO_ENSG00000112787.14	1000	+	132490570	132583778	103,169,207	17	711,90,36,46,316,206,164,57,96,69,30,72,133,78,84,205,2218,	0,35583,37802,77330,79775,80184,80917,82137,82376,83939,84168,84342,86648,91288,91590,91911,92820,
chr12	132623761	132634324	flairiso14182-1_NGO_ENSG00000177084.18	1000	-	132623761	132623761	0,0,0	7	1049,90,126,201,194,132,139,	0,1143,1883,2355,8553,8902,10424,
chr12	132710841	132721314	flairiso14183-1_PRO_ENSG00000247077.7	1000	+	132710876	132720828	103,169,207	6	226,179,126,89,131,637,	0,4016,6597,6868,7148,9836,
chr12	132840351	132887598	flairiso14184-1_PRO_ENSG00000072609.18	1000	-	132841553	132887328	103,169,207	18	1245,73,108,88,71,84,117,143,163,155,160,168,180,60,110,100,145,52,	0,2659,3675,6691,7733,8289,11266,13079,16116,17053,18716,21115,29267,30372,31933,37203,46844,47195,
chr12	132840351	132887608	flairiso14185-1_PRO_ENSG00000072609.18	1000	-	132841553	132887328	103,169,207	18	1245,73,108,88,71,84,117,143,163,155,160,168,216,60,110,100,145,62,	0,2659,3675,6691,7733,8289,11266,13079,16116,17053,18716,21115,29267,30372,31933,37203,46844,47195,
chr13	21153895	21176552	14186-1_ENST00000462482.1-0_PTC_ENSG00000165480.16	1000	-	21155764	21176477	239,138,98	3	1255,119,178,	0,1797,22479,
chr13	23885713	23889398	flairiso14187-1_PRO_ENSG00000027001.10	1000	-	23885862	23889320	103,169,207	3	194,174,267,	0,619,3418,
chr13	29511978	29595465	flairiso14188-1_PRO_ENSG00000139514.13	1000	-	29514479	29536188	103,169,207	13	2605,109,167,218,103,140,223,122,175,159,384,100,322,	0,4159,5165,5594,7468,10338,11287,12153,18559,20845,23840,41782,83165,
chr13	29512619	29595462	flairiso14188-2_PRO_ENSG00000139514.13	1000	-	29514479	29536188	103,169,207	13	1964,109,167,218,103,140,223,122,175,159,384,100,319,	0,3518,4524,4953,6827,9697,10646,11512,17918,20204,23199,41141,82524,
chr13	31136627	31162039	flairiso14189-1_PRO_ENSG00000120694.20	1000	-	31137088	31161582	103,169,207	19	490,157,162,120,108,126,138,132,206,134,107,229,245,134,100,123,141,58,564,	0,740,1779,2153,2372,3556,4494,7164,8935,11331,11746,13326,14319,14981,16224,18005,18886,22178,24848,
chr13	31753925	31755199	flairiso14190-1_NGO_chr13:31753000	1000	-	31753925	31753925	0,0,0	2	191,64,	0,1210,
chr13	33105244	33350630	flairiso14191-1_PRO_ENSG00000133121.21	1000	-	33105592	33350413	103,169,207	14	466,177,218,222,115,211,199,160,174,1361,64,82,72,341,	0,1513,4628,5441,6533,7476,12820,20836,22128,23684,37065,60092,62306,245045,
chr13	37009496	37059650	flairiso14192-1_PRO_ENSG00000102710.20	1000	-	37009708	37051490	103,169,207	25	313,106,120,56,155,70,159,103,118,33,27,158,72,57,157,140,54,117,104,127,67,59,36,96,92,	0,2695,7748,9845,11951,12514,14538,14843,15823,16707,17293,18651,20268,22070,22242,23952,30908,31079,34581,35750,38038,38381,39067,41991,50062,
chr13	37009315	37059686	flairiso14193-1_PRO_ENSG00000102710.20	1000	-	37009708	37051490	103,169,207	26	494,106,120,56,155,70,159,103,118,33,27,158,72,57,157,140,54,117,104,127,67,59,36,96,162,128,	0,2876,7929,10026,12132,12695,14719,15024,16004,16888,17474,18832,20449,22251,22423,24133,31089,31260,34762,35931,38219,38562,39248,42172,44819,50243,
chr13	37691948	37870425	flairiso14194-1_NST_ENSG00000133107.15	1000	-	37691948	37783333	0,0,0	4	387,519,405,831,	0,53988,91007,177646,
chr13	39342891	39603193	flairiso14195-1_PRO_ENSG00000183722.9	1000	-	39343935	39601216	103,169,207	4	1163,99,559,160,	0,35536,257940,260142,
chr13	45956279	45975477	flairiso14196-1_NGO_ENSG00000123200.17	1000	-	45956279	45956279	0,0,0	8	1018,164,201,150,525,1224,104,195,	0,3203,7562,9000,11224,12468,14082,19003,
chr13	48053322	48095104	flairiso14197-1_NST_ENSG00000136146.15	1000	-	48053322	48095078	0,0,0	7	169,132,87,58,171,67,151,	0,26521,28322,30048,32959,37029,41631,
chr13	48076582	48095104	14198-1_ENST00000378586.5-0_PRO_ENSG00000136146.15	1000	-	48077138	48090405	103,169,207	7	729,132,87,58,171,67,45,	0,3261,5062,6788,9699,13769,18477,
chr13	49247924	49267785	flairiso14199-1_NST_ENSG00000102543.14	1000	+	49248037	49267785	0,0,0	5	195,95,75,178,296,	0,946,7914,11421,19565,
chr13	49660722	49691486	14200-1_ENST00000378270.5-0_PRO_ENSG00000123179.14	1000	-	49661070	49691424	103,169,207	2	486,233,	0,30531,
chr13	51584461	51759995	flairiso14201-1_PRO_ENSG00000139668.9	1000	+	51584687	51759769	103,169,207	10	363,68,74,55,127,106,102,131,109,256,	0,76134,90708,119134,154587,166848,170896,171870,173730,175278,
chr13	52377166	52406172	flairiso14202-1_PRO_ENSG00000136114.17	1000	-	52377410	52402600	103,169,207	5	1623,159,963,152,142,	0,8861,20065,25376,28864,
chr13	59665582	59971062	flairiso14203-1_NGO_ENSG00000139734.19	1000	-	59665582	59665582	0,0,0	13	1264,60,96,136,165,125,130,240,102,95,96,115,211,	0,108606,109145,145205,167524,173741,195824,213646,246152,250572,259192,304361,305269,
chr13	75526435	75537844	flairiso14204-1_PTC_ENSG00000188243.14	1000	-	75530259	75537805	239,138,98	3	204,153,104,	0,3678,11305,
chr13	75549772	75605930	flairiso14205-1_PRO_ENSG00000118939.18	1000	+	75549820	75605812	103,169,207	8	90,129,157,86,48,76,59,202,	0,10980,16922,17454,19687,45142,54996,55956,
chr13	75636322	75858672	flairiso14206-1_PRO_ENSG00000136153.20	1000	+	75804326	75857943	103,169,207	29	404,67,70,107,31,114,199,253,30,118,143,433,309,115,162,107,61,57,26,105,93,356,66,53,214,297,109,103,752,	0,76863,90706,124609,159078,160313,164361,167966,172831,180838,183070,184854,187242,196728,197903,198910,200074,201817,203762,204068,204786,205305,206528,209004,212756,216769,218937,220183,221598,
chr13	97222332	97394119	flairiso14207-1_PRO_ENSG00000139793.19	1000	+	97276235	97391336	103,169,207	8	199,778,165,201,264,154,95,2798,	0,53299,111943,120683,124471,135149,144126,168989,
chr13	110149064	110179370	flairiso14208-1_NGO_ENSG00000187498.16	1000	-	110149064	110149064	0,0,0	23	1380,173,115,178,213,99,129,72,73,134,186,51,99,81,127,140,90,99,153,90,168,114,100,	0,3269,6218,12127,13165,14398,15797,17167,18093,20564,21482,23655,24835,25381,25558,26153,27359,27561,27820,28777,28999,29858,30206,
chr13	110484931	110513027	flairiso14209-1_NGO_ENSG00000134871.19	1000	+	110484931	110484931	0,0,0	16	96,182,64,75,108,108,72,126,117,162,99,147,117,192,287,1094,	0,723,4513,4779,6301,7138,8279,10410,16736,18189,18451,18915,19216,21483,23003,27002,
chr13	110503696	110513027	flairiso14210-1_NGO_ENSG00000134871.19	1000	+	110503696	110503696	0,0,0	6	70,147,117,192,287,1094,	0,150,451,2718,4238,8237,
chr13	110892691	110915037	flairiso14211-1_PTC_ENSG00000088448.14	1000	-	110900630	110914934	239,138,98	5	572,165,92,153,313,	0,7838,13341,17926,22033,
chr13	113177612	113187399	flairiso14212-1_NGO_ENSG00000126226.22	1000	-	113177612	113177612	0,0,0	9	364,114,124,126,74,101,142,76,200,	0,561,1353,2304,2545,3517,6733,7872,9587,
chr13	113421939	113490711	flairiso14213-1_PRO_ENSG00000153531.14	1000	-	113422821	113444557	103,169,207	7	1040,133,128,141,126,165,45,	0,2277,3112,7012,11802,22485,68727,
chr13	113456102	113490711	flairiso14214-1_PRO_ENSG00000150401.15	1000	-	113458028	113484014	103,169,207	7	2006,97,83,131,169,357,45,	0,3209,4951,18021,24472,27737,34564,
chr13	113491042	113550229	flairiso14215-1_PRO_ENSG00000150403.18	1000	+	113495581	113549552	103,169,207	12	231,524,180,192,129,93,187,118,196,151,150,805,	0,4459,7299,8915,10709,12453,19195,29573,43002,48314,57260,58382,
chr13	113584720	113641473	flairiso14216-1_PRO_ENSG00000198176.13	1000	+	113585837	113640127	103,169,207	11	168,76,67,107,122,166,144,69,152,167,1354,	0,1053,26275,38459,46902,48399,49169,49813,51256,51813,55399,
chr13	113820551	113864076	flairiso14217-1_PTC_ENSG00000183087.15	1000	-	113832629	113863920	239,138,98	15	467,229,176,169,165,182,127,122,123,123,123,63,25,167,244,	0,1406,2823,6444,7995,11747,12074,13999,14961,17517,19176,25975,27474,43023,43281,
chr13	113977782	114132623	flairiso14218-1_PTC_ENSG00000185989.11	1000	-	114041094	114132489	239,138,98	23	1640,184,104,209,83,107,74,78,78,107,124,75,115,149,157,105,77,73,81,77,95,104,189,	0,3892,14702,18748,21802,23043,29750,31604,33388,35359,37426,38414,39454,40321,40980,43621,46496,49606,50064,52028,63217,74269,154652,
chr13	114281952	114305808	flairiso14219-1_NGO_ENSG00000169062.15	1000	+	114281952	114281952	0,0,0	8	175,107,111,56,159,161,295,1020,	0,884,4566,9536,9681,16887,19778,22836,
chr14	20447062	20454793	flairiso14220-1_PTC_ENSG00000092094.11	1000	-	20452432	20454683	239,138,98	11	217,99,76,91,66,79,50,96,176,120,229,	0,359,552,841,1043,1670,1901,2108,4911,5266,7502,
chr14	21070303	21086420	flairiso14221-1_PTC_ENSG00000165801.10	1000	+	21070396	21075460	239,138,98	17	96,168,121,97,81,117,96,116,127,123,144,611,235,87,216,171,732,	0,5028,5341,6056,6259,6470,7873,8069,8580,10356,10569,11205,11940,12527,13531,14449,15385,
chr14	21070272	21089545	flairiso14222-1_PRO_ENSG00000165801.10	1000	+	21070396	21088871	103,169,207	23	127,198,1249,168,121,97,81,117,96,116,127,123,144,611,235,87,216,171,178,105,131,47,532,	0,2772,3659,5059,5372,6087,6290,6501,7904,8100,8611,10387,10600,11236,11971,12558,13562,14480,15416,16728,17695,18557,18741,
chr14	21210555	21269425	flairiso14223-1_PRO_ENSG00000092199.18	1000	-	21211222	21234193	103,169,207	8	751,161,114,158,48,76,277,128,	0,850,1254,2404,19763,20441,23397,58742,
chr14	21210936	21269425	flairiso14223-2_PRO_ENSG00000092199.18	1000	-	21211222	21234193	103,169,207	8	370,161,114,158,48,76,277,128,	0,469,873,2023,19382,20060,23016,58361,
chr14	22843730	22847758	flairiso14224-1_NGO_ENSG00000157227.14	1000	+	22843730	22843730	0,0,0	5	140,139,151,116,2051,	0,640,899,1520,1977,
chr14	22871739	22878083	flairiso14225-1_PRO_ENSG00000197324.9	1000	+	22872303	22876789	103,169,207	7	598,45,136,191,111,130,1144,	0,998,1571,3315,3615,4949,5200,
chr14	22946235	22957094	flairiso14226-1_PRO_ENSG00000092036.19	1000	-	22946524	22955154	103,169,207	10	473,69,131,146,97,135,132,143,77,349,	0,935,1365,1632,4078,5319,6092,6305,8864,10510,
chr14	22978611	22982551	flairiso14227-1_PRO_chr14:22978000	1000	-	22979129	22982266	103,169,207	2	529,1291,	0,2649,
chr14	23047066	23054285	flairiso14228-1_NGO_ENSG00000139880.20	1000	-	23047066	23047066	0,0,0	8	308,316,249,112,122,137,254,145,	0,1097,1960,2560,2755,5406,6429,7074,
chr14	23058566	23071565	flairiso14229-1_PRO_ENSG00000100813.15	1000	-	23059147	23071147	103,169,207	13	908,101,325,108,108,146,142,153,131,43,142,62,139,	0,2517,2731,3601,3849,4362,4869,5538,5788,7399,10909,12558,12860,
chr14	23346317	23352885	flairiso14230-1_PRO_ENSG00000092096.18	1000	-	23346647	23352741	103,169,207	8	619,112,146,166,155,104,504,240,	0,783,1843,2188,2954,5434,5630,6328,
chr14	23346323	23352885	flairiso14231-1_PTC_ENSG00000092096.18	1000	-	23347558	23352741	239,138,98	9	613,112,218,146,166,155,104,504,240,	0,777,1190,1837,2182,2948,5428,5624,6322,
chr14	23556006	23559574	14232-2_ENST00000555446.1-0_NGO_ENSG00000259431.6	1000	+	23556006	23556006	0,0,0	2	337,880,	0,2688,
chr14	23556270	23560778	14232-3_ENST00000555446.1-0_NGO_ENSG00000259431.6	1000	+	23556270	23556270	0,0,0	2	73,2084,	0,2424,
chr14	23559575	23567791	flairiso14233-1_PTC_ENSG00000213983.12	1000	-	23566416	23567314	239,138,98	21	275,99,164,136,124,105,128,90,123,55,141,114,56,99,81,96,77,97,142,209,53,	0,362,679,1720,1936,2386,2712,2928,3804,4008,4140,4470,4757,4986,5543,6030,6240,6488,6702,7535,8163,
chr14	23953769	23969274	14234-1_ENST00000397075.7-0_PRO_ENSG00000157326.19	1000	+	23953788	23968871	103,169,207	5	147,178,102,56,518,	0,1265,6132,13441,14987,
chr14	23953769	23964966	flairiso14235-1_PRO_ENSG00000157326.19	1000	+	23953788	23964598	103,169,207	4	147,178,102,389,	0,1265,6132,10808,
chr14	24094310	24104125	flairiso14236-1_PRO_ENSG00000100889.12	1000	+	24094405	24103964	103,169,207	9	124,246,185,204,188,163,138,96,616,	0,2581,3892,4164,4738,5247,8442,8849,9199,
chr14	24094312	24104125	flairiso14237-1_PRO_ENSG00000100889.12	1000	+	24094405	24103964	103,169,207	9	122,246,185,204,188,163,219,138,616,	0,2579,3890,4162,4736,5245,5682,8440,9197,
chr14	24138964	24141487	flairiso14238-1_PRO_ENSG00000100908.14	1000	-	24139009	24139667	103,169,207	6	232,95,245,77,210,50,	0,395,580,1924,2142,2473,
chr14	24180225	24188844	flairiso14239-1_PRO_ENSG00000259522.3	1000	-	24180441	24188787	103,169,207	29	347,70,105,133,209,126,194,106,58,78,116,112,121,114,114,130,109,110,54,165,84,102,66,180,130,42,80,87,126,	0,463,1287,1485,1729,2052,2750,3024,3230,3364,3557,3772,4072,4424,4641,4957,5233,5635,5903,6061,6482,6652,6859,7174,7441,7990,8118,8326,8493,
chr14	24180225	24188822	flairiso14240-1_PRO_ENSG00000259522.3	1000	-	24180441	24188787	103,169,207	29	347,70,105,133,209,126,51,186,58,78,116,112,121,114,114,130,109,110,54,165,84,102,66,180,130,42,80,87,104,	0,463,1287,1485,1729,2052,2566,2750,3230,3364,3557,3772,4072,4424,4641,4957,5233,5635,5903,6061,6482,6652,6859,7174,7441,7990,8118,8326,8493,
chr14	24216856	24232367	flairiso14241-1_PTC_ENSG00000255526.6	1000	-	24231837	24232267	239,138,98	5	367,83,48,216,118,	0,1276,1527,14795,15393,
chr14	24429953	24438408	14242-1_ENST00000556842.5-0_PRO_ENSG00000100441.10	1000	+	24430730	24437285	103,169,207	8	38,218,1148,131,97,108,102,1373,	0,760,1509,2768,2982,6118,6434,7082,
chr14	24429953	24441330	14242-2_ENST00000556842.5-0_PRO_ENSG00000100441.10	1000	+	24430730	24437285	103,169,207	8	38,218,1148,131,97,108,102,4295,	0,760,1509,2768,2982,6118,6434,7082,
chr14	24439767	24442776	flairiso14243-1_PRO_ENSG00000100445.18	1000	-	24440082	24440463	103,169,207	4	725,144,107,23,	0,1015,2578,2986,
chr14	31172953	31207709	flairiso14244-1_PRO_ENSG00000092148.13	1000	-	31173135	31205936	103,169,207	6	473,282,228,235,161,694,	0,571,1957,5066,32843,34062,
chr14	35046377	35050396	flairiso14245-1_PRO_ENSG00000151327.13	1000	+	35046532	35050137	103,169,207	3	29,124,364,	0,127,3655,
chr14	44895202	44897779	flairiso14246-1_NGO_chr14:44895000	1000	-	44895202	44895202	0,0,0	2	353,641,	0,1936,
chr14	44933551	44961909	flairiso14247-1_PRO_ENSG00000179454.14	1000	-	44934101	44945928	103,169,207	3	1007,899,64,	0,11478,28294,
chr14	49598939	49614672	flairiso14248-1_PTC_ENSG00000165501.17	1000	+	49599020	49607452	239,138,98	5	264,99,67,722,417,	0,3430,4612,8460,15316,
chr14	50560144	50632660	flairiso14249-1_PRO_ENSG00000198513.14	1000	+	50560265	50632339	103,169,207	13	155,248,135,105,51,57,93,139,128,57,72,432,432,	0,27686,30796,31390,33701,35431,53114,54228,60454,61698,63032,67886,72084,
chr14	52643287	52695900	flairiso14250-1_PRO_ENSG00000197930.13	1000	-	52643569	52695481	103,169,207	15	343,134,87,70,247,93,27,47,121,74,77,39,84,120,533,	0,2866,3087,8951,9781,14629,14836,20513,23087,28342,28507,35146,39037,40500,52080,
chr14	54396994	54420214	flairiso14251-1_PTC_ENSG00000100526.20	1000	+	54397068	54408751	239,138,98	7	83,56,45,223,32,104,223,	0,4529,11750,14489,18904,20853,22997,
chr14	54509905	54539292	14252-1_ENST00000216420.12_PRO_ENSG00000100532.13	1000	+	54509959	54538383	103,169,207	6	158,140,178,148,108,1230,	0,12548,20143,20997,27816,28157,
chr14	58408647	58427174	14253-1_ENST00000555404.5-0_PRO_ENSG00000100575.14	1000	-	58409033	58411945	103,169,207	4	521,96,65,121,	0,2195,3259,18406,
chr14	63374735	63543373	flairiso14254-1_PRO_ENSG00000154001.14	1000	-	63376008	63539685	103,169,207	14	1373,102,128,120,51,54,109,60,131,93,102,197,161,595,	0,7320,9708,14876,17081,17236,19084,20490,21850,40404,47257,78953,164793,168043,
chr14	63373891	63543354	14255-1_ENST00000555899.1-0_PRO_ENSG00000154001.14	1000	-	63376008	63539685	103,169,207	14	2217,87,128,120,51,54,109,60,131,93,102,197,164,576,	0,8179,10552,15720,17925,18080,19928,21334,22694,41248,48101,79797,165637,168887,
chr14	63374735	63543373	14255-2_ENST00000555899.1-0_PRO_ENSG00000154001.14	1000	-	63376008	63539685	103,169,207	14	1373,87,128,120,51,54,109,60,131,93,102,197,164,595,	0,7335,9708,14876,17081,17236,19084,20490,21850,40404,47257,78953,164793,168043,
chr14	63642060	63651499	flairiso14256-1_NGO_ENSG00000274015.2	1000	+	63642060	63642060	0,0,0	2	137,168,	0,9271,
chr14	64449329	64503838	flairiso14257-1_PRO_ENSG00000089775.12	1000	-	64449550	64490533	103,169,207	3	309,180,178,	0,41031,54331,
chr14	64914457	64932320	14258-1_ENST00000548752.7_PRO_ENSG00000258289.10	1000	+	64914495	64932199	103,169,207	3	77,136,183,	0,9533,17680,
chr14	64914454	64932320	14259-1_ENST00000607599.6-0_PRO_ENSG00000258289.10	1000	+	64914495	64932230	103,169,207	4	80,136,74,183,	0,9536,11552,17683,
chr14	67386983	67412165	flairiso14260-1_PRO_ENSG00000100558.9	1000	-	67387417	67412059	103,169,207	9	473,84,84,102,188,92,182,165,148,	0,1235,3679,5342,5678,6166,8418,10678,25034,
chr14	69191510	69242356	flairiso14261-1_PRO_ENSG00000081177.18	1000	+	69209470	69241100	103,169,207	10	81,84,380,257,127,332,107,136,357,1473,	0,12406,17913,37305,38961,43189,44535,44896,46064,49373,
chr14	69767141	69771654	flairiso14262-1_PRO_ENSG00000100650.16	1000	+	69768156	69771461	103,169,207	8	110,145,71,99,70,74,111,461,	0,996,1462,1656,2040,3325,3853,4052,
chr14	69767141	69772004	flairiso14262-2_PRO_ENSG00000100650.16	1000	+	69768156	69771461	103,169,207	8	110,145,71,99,70,74,111,811,	0,996,1462,1656,2040,3325,3853,4052,
chr14	69767141	69772005	flairiso14263-1_PRO_ENSG00000100650.16	1000	+	69768156	69771461	103,169,207	8	114,145,71,99,70,74,111,809,	0,996,1462,1656,2040,3325,3853,4055,
chr14	71588288	71739401	flairiso14264-1_PRO_ENSG00000197555.10	1000	+	71618833	71739161	103,169,207	20	1082,131,189,175,104,158,574,275,270,147,125,119,443,240,166,247,147,115,85,384,	0,30468,35759,62046,70044,73021,82830,84059,97073,110692,114092,116933,120933,135358,136381,141766,145377,146988,149952,150729,
chr14	72665649	72670898	flairiso14265-1_NGO_chr14:72665000	1000	+	72665649	72665649	0,0,0	2	111,681,	0,4568,
chr14	73275217	73458577	flairiso14266-1_PRO_ENSG00000133961.21	1000	-	73276577	73355751	103,169,207	10	2076,147,294,205,141,75,75,141,132,85,	0,7141,8863,11892,17516,21993,47912,80408,134719,183275,
chr14	73275672	73458546	flairiso14266-2_PRO_ENSG00000133961.21	1000	-	73276577	73355751	103,169,207	10	1621,147,294,205,141,75,75,141,132,54,	0,6686,8408,11437,17061,21538,47457,79953,134264,182820,
chr14	73275998	73458571	flairiso14266-3_PRO_ENSG00000133961.21	1000	-	73276577	73355751	103,169,207	10	1295,147,294,205,141,75,75,141,132,79,	0,6360,8082,11111,16735,21212,47131,79627,133938,182494,
chr14	73569284	73575653	flairiso14267-1_PTC_ENSG00000119673.15	1000	+	73569300	73573486	239,138,98	3	112,203,746,	0,4103,5623,
chr14	73645016	73696075	14268-1_ENST00000553645.7-0_PRO_ENSG00000119661.15	1000	+	73645039	73695942	103,169,207	8	26,39,110,56,56,127,141,174,	0,9830,13830,16970,26525,42242,44358,50885,
chr14	74285995	74302934	flairiso14269-1_PTC_ENSG00000119688.21	1000	-	74299593	74302912	239,138,98	18	534,116,77,53,50,37,92,209,90,92,122,95,51,126,117,140,128,60,	0,705,1814,2211,2720,3487,4031,4295,6291,6555,6752,7158,9152,9858,10337,11934,13552,16879,
chr14	75053242	75064024	flairiso14270-1_PRO_ENSG00000119640.9	1000	-	75056497	75063553	103,169,207	4	417,114,92,71,	0,3204,10227,10711,
chr14	75578619	75638446	flairiso14271-1_PRO_ENSG00000119686.10	1000	+	75578972	75635017	103,169,207	5	1022,142,141,68,3537,	0,43459,45992,55009,56290,
chr14	76761467	76770505	flairiso14272-1_PRO_ENSG00000071246.11	1000	+	76762821	76770178	103,169,207	2	1663,543,	0,8495,
chr14	76761467	76770850	flairiso14272-2_PRO_ENSG00000071246.11	1000	+	76762821	76770178	103,169,207	2	1663,888,	0,8495,
chr14	77800108	77933952	flairiso14273-1_PRO_ENSG00000063761.16	1000	+	77818978	77933391	103,169,207	10	62,146,84,204,159,159,150,198,194,733,	0,18859,22326,58967,86982,98991,124348,125655,131409,133111,
chr14	85530143	85532431	flairiso14274-1_NGO_ENSG00000185070.12	1000	+	85530143	85530143	0,0,0	2	391,1265,	0,1023,
chr14	88563036	88611883	flairiso14275-1_PRO_ENSG00000100722.20	1000	+	88563133	88611751	103,169,207	15	133,43,115,41,196,430,161,101,156,75,121,137,89,107,139,	0,614,5002,8047,8993,9541,11656,12803,14948,33697,44206,46230,46678,47797,48708,
chr14	89956571	90043341	flairiso14276-1_PRO_ENSG00000042088.14	1000	+	89963114	90043143	103,169,207	16	229,566,44,56,97,35,93,168,79,186,49,67,108,103,109,272,	0,6536,9575,10795,14603,19209,23968,27944,28560,32333,33145,35345,36804,62744,76534,86498,
chr14	91232531	91244704	flairiso14277-1_PRO_chr14:91232000	1000	-	91233952	91235050	103,169,207	2	2648,270,	0,11903,
chr14	92513780	92688987	flairiso14278-1_PRO_ENSG00000100599.16	1000	+	92513932	92688252	103,169,207	9	196,205,118,73,92,309,132,164,1062,	0,41970,63579,101626,127457,145380,162694,171206,174145,
chr14	93184992	93187086	14279-1_ENST00000415050.3-0_PRO_ENSG00000153485.6	1000	+	93185405	93186671	103,169,207	2	493,827,	0,1267,
chr14	93185316	93188463	14279-2_ENST00000415050.3_PRO_ENSG00000153485.6	1000	+	93185405	93186671	103,169,207	2	169,2204,	0,943,
chr14	93207255	93229215	flairiso14280-1_PRO_ENSG00000012963.15	1000	+	93207291	93227035	103,169,207	10	186,134,61,54,106,209,150,163,62,2273,	0,2568,3392,7673,7920,11271,11956,12993,15057,19687,
chr14	94081328	94102709	flairiso14281-1_PRO_ENSG00000165948.11	1000	+	94096937	94102568	103,169,207	4	121,79,162,233,	0,15558,20485,21148,
chr14	94081355	94102708	flairiso14282-1_PRO_ENSG00000165948.11	1000	+	94096937	94102568	103,169,207	5	94,110,33,162,232,	0,15500,19383,20458,21121,
chr14	94110732	94116694	14283-1_ENST00000618200.4-0_PRO_ENSG00000165949.12	1000	+	94111682	94116527	103,169,207	5	65,115,30,162,253,	0,926,4118,5048,5709,
chr14	95444115	95516650	flairiso14284-1_PRO_ENSG00000176438.13	1000	-	95444469	95475821	103,169,207	10	513,183,175,137,348,159,310,173,158,55,	0,1793,5815,8131,11261,13061,21815,23679,31562,72480,
chr14	95532913	95534618	14285-1_ENST00000554169.1-0_NGO_ENSG00000247092.7	1000	-	95532913	95532913	0,0,0	2	148,926,	0,779,
chr14	100376417	100530290	14286-1_ENST00000555775.5-0_NGO_ENSG00000176473.14	1000	+	100376417	100376417	0,0,0	6	78,148,131,171,141,471,	0,91603,107576,149452,152650,153402,
chr14	100826117	100861021	flairiso14287-1_NGO_ENSG00000214548.18	1000	+	100826117	100826117	0,0,0	6	100,109,754,134,76,331,	0,2590,2916,10049,19340,34573,
chr14	102038536	102050789	flairiso14288-1_NGO_ENSG00000197102.14	1000	+	102038536	102038536	0,0,0	21	70,151,254,135,95,175,76,161,112,61,124,114,171,218,104,212,154,143,169,128,355,	0,161,464,875,1101,1699,2061,3037,3476,3691,3847,4098,5338,5737,6058,9280,9979,10903,11177,11534,11898,
chr14	102040312	102050792	flairiso14289-1_NGO_ENSG00000197102.14	1000	+	102040312	102040312	0,0,0	16	98,76,161,112,61,124,114,171,213,104,212,154,143,169,128,358,	0,285,1261,1700,1915,2071,2322,3562,3966,4282,7504,8203,9127,9401,9758,10122,
chr14	102228838	102240611	flairiso14290-1_PTC_ENSG00000080823.23	1000	-	102229644	102232598	239,138,98	6	528,201,115,174,102,160,	0,618,2868,3696,4849,11613,
chr14	102228838	102240611	flairiso14291-1_PRO_ENSG00000080823.23	1000	-	102229343	102232598	103,169,207	4	819,174,102,160,	0,3696,4849,11613,
chr14	102319745	102342367	flairiso14292-1_PRO_ENSG00000022976.16	1000	+	102319765	102342179	103,169,207	8	308,903,225,93,150,138,130,265,	0,6239,11876,14808,15943,19070,19348,22357,
chr14	102319745	102342702	flairiso14292-2_PRO_ENSG00000022976.16	1000	+	102319765	102342179	103,169,207	8	308,903,225,93,150,138,130,600,	0,6239,11876,14808,15943,19070,19348,22357,
chr14	102506841	102509776	flairiso14293-1_PRO_chr14:102506000	1000	-	102506935	102507889	103,169,207	2	1101,1136,	0,1799,
chr14	103127033	103137439	flairiso14294-1_NGO_ENSG00000185215.11	1000	+	103127033	103127033	0,0,0	10	596,115,123,101,99,124,123,156,122,2221,	0,2706,2968,3281,4018,4605,5716,6328,6648,8185,
chr14	103385414	103503281	flairiso14295-1_PRO_ENSG00000075413.19	1000	+	103386029	103503227	103,169,207	18	666,192,54,49,66,71,57,237,120,100,113,106,218,104,258,27,45,400,	0,19661,42972,63504,66503,71727,76990,80142,80557,80928,81664,82666,89578,94972,106362,113087,114741,117467,
chr14	103385414	103503827	flairiso14295-2_PRO_ENSG00000075413.19	1000	+	103386029	103503227	103,169,207	18	666,192,54,49,66,71,57,237,120,100,113,106,218,104,258,27,45,946,	0,19661,42972,63504,66503,71727,76990,80142,80557,80928,81664,82666,89578,94972,106362,113087,114741,117467,
chr14	103385414	103503826	flairiso14296-1_PRO_ENSG00000075413.19	1000	+	103386029	103503227	103,169,207	17	666,192,54,49,66,71,57,237,120,100,113,106,218,104,258,27,945,	0,19661,42972,63504,66503,71727,76990,80142,80557,80928,81664,82666,89578,94972,106362,113087,117467,
chr14	103385414	103503281	14297-1_ENST00000303622.13-0_PRO_ENSG00000075413.19	1000	+	103386029	103503227	103,169,207	16	666,192,54,49,66,71,57,237,120,100,113,154,218,104,258,400,	0,19661,42972,63504,66503,71727,76990,80142,80557,80928,81664,82618,89578,94972,106362,117467,
chr14	103385414	103503827	14297-2_ENST00000303622.13-0_PRO_ENSG00000075413.19	1000	+	103386029	103503227	103,169,207	16	666,192,54,49,66,71,57,237,120,100,113,154,218,104,258,946,	0,19661,42972,63504,66503,71727,76990,80142,80557,80928,81664,82618,89578,94972,106362,117467,
chr14	103529195	103535081	flairiso14298-1_PRO_ENSG00000166166.13	1000	+	103529978	103534636	103,169,207	4	66,360,290,532,	0,754,3386,5354,
chr14	103529195	103536043	flairiso14298-2_PRO_ENSG00000166166.13	1000	+	103529978	103534636	103,169,207	4	66,360,290,1494,	0,754,3386,5354,
chr14	103562964	103590896	14299-1_ENST00000458117.6-0_PTC_ENSG00000256053.9	1000	+	103563001	103587291	239,138,98	4	160,198,91,716,	0,8658,24309,27216,
chr14	103562986	103590896	14299-2_ENST00000458117.6-0_PTC_ENSG00000256053.9	1000	+	103563001	103587291	239,138,98	4	138,198,91,716,	0,8636,24287,27194,
chr14	103715807	103733664	flairiso14300-1_PTC_ENSG00000100711.14	1000	+	103715841	103727651	239,138,98	7	172,51,356,76,92,143,682,	0,10984,11751,13100,13283,16812,17175,
chr14	104707665	104719603	flairiso14301-1_NGO_ENSG00000203485.14	1000	+	104707665	104707665	0,0,0	15	337,152,62,103,86,101,71,108,71,121,165,103,162,654,809,	0,770,1005,1615,1954,2422,3271,3413,3963,4767,5162,5541,5779,6537,11129,
chr14	105009935	105021083	flairiso14302-1_PRO_chr14:105009000	1000	-	105011203	105011929	103,169,207	3	2000,243,85,	0,10220,11063,
chr14	105010707	105021083	flairiso14302-2_PRO_chr14:105010000	1000	-	105011203	105011929	103,169,207	3	1228,243,85,	0,9448,10291,
chr14	105314747	105395206	flairiso14303-1_PRO_ENSG00000179364.14	1000	+	105314918	105394672	103,169,207	24	290,88,90,126,163,74,57,60,158,91,75,143,133,105,107,155,111,109,43,43,136,227,114,653,	0,33745,37630,40304,52465,53326,53711,55093,62020,64991,65332,66209,67166,67729,68059,68611,69605,70131,75213,76459,76883,77871,78474,79806,
chr14	105417415	105419739	flairiso14304-1_NGO_ENSG00000251602.7	1000	-	105417415	105417415	0,0,0	3	894,180,778,	0,1266,1546,
chr14	105419891	105455232	flairiso14305-1_PRO_ENSG00000182979.18	1000	+	105420035	105454671	103,169,207	7	172,68,94,127,64,118,605,	0,18780,25526,30166,30369,34301,34736,
chr14	105419891	105455232	flairiso14306-1_PRO_ENSG00000182979.18	1000	+	105420035	105454671	103,169,207	8	172,68,94,51,127,64,118,605,	0,18780,25526,29467,30166,30369,34301,34736,
chr15	22869465	22980348	flairiso14307-1_PRO_ENSG00000273749.5	1000	-	22870027	22947285	103,169,207	31	727,148,239,95,73,131,91,144,88,200,120,109,77,97,157,154,148,167,126,123,118,92,105,129,97,182,102,78,90,150,62,	0,3359,4025,5084,5733,10447,12380,13402,23424,34240,39728,41054,41271,42713,45260,47011,48322,49226,56516,58440,62757,64336,67638,69726,69945,73707,75092,75396,77537,77703,110821,
chr15	28111039	28132239	flairiso14308-1_NGO_ENSG00000128731.18	1000	-	28111039	28111039	0,0,0	13	996,213,106,191,113,195,142,84,198,188,140,92,140,	0,2031,2533,3572,4389,5625,5973,10306,12997,13966,19123,19463,21060,
chr15	28111427	28132164	flairiso14308-2_NGO_ENSG00000128731.18	1000	-	28111427	28111427	0,0,0	13	608,213,106,191,113,195,142,84,198,188,140,92,65,	0,1643,2145,3184,4001,5237,5585,9918,12609,13578,18735,19075,20672,
chr15	28886021	29117717	flairiso14309-1_PRO_ENSG00000034053.15	1000	+	29053884	29117133	103,169,207	14	257,79,54,991,81,37,146,87,186,180,213,120,141,656,	0,35618,109731,167823,188899,190033,207053,212468,215577,219357,220585,222248,227854,231040,
chr15	32536713	32580608	flairiso14310-1_NGO_chr15:32536000	1000	+	32536713	32536713	0,0,0	3	293,84,901,	0,39203,42994,
chr15	32536713	32581045	flairiso14310-2_NGO_chr15:32536000	1000	+	32536713	32536713	0,0,0	3	293,84,1338,	0,39203,42994,
chr15	32536713	32580606	flairiso14311-1_NGO_ENSG00000261064.1	1000	+	32536713	32536713	0,0,0	4	293,98,84,899,	0,38857,39203,42994,
chr15	32536713	32581047	flairiso14311-2_NGO_ENSG00000261064.1	1000	+	32536713	32536713	0,0,0	4	293,98,84,1340,	0,38857,39203,42994,
chr15	32717269	32718854	14312-1_ENST00000560363.1-0_NGO_ENSG00000259721.1	1000	-	32717269	32717269	0,0,0	2	1095,310,	0,1275,
chr15	32717269	32719475	14312-2_ENST00000560363.1-0_NGO_ENSG00000259721.1	1000	-	32717269	32717269	0,0,0	2	1095,931,	0,1275,
chr15	34358908	34367196	flairiso14313-1_PTC_ENSG00000176454.14	1000	-	34360163	34367100	239,138,98	13	394,157,99,126,83,55,35,59,61,113,221,143,210,	0,680,1202,3287,3664,3873,4513,4752,5104,5285,6099,6650,8078,
chr15	35372106	35546192	14314-1_ENST00000256538.9-0_PRO_ENSG00000134146.12	1000	-	35372149	35546141	103,169,207	9	97,88,95,62,119,74,194,95,74,	0,1414,9715,38728,78578,82640,166167,170306,174012,
chr15	39799031	39920266	flairiso14315-1_PRO_chr15:39799000	1000	-	39802189	39920026	103,169,207	2	3223,412,	0,120823,
chr15	39801142	39920929	flairiso14315-2_PRO_chr15:39801000	1000	-	39802189	39920026	103,169,207	2	1112,1075,	0,118712,
chr15	39799142	39920266	flairiso14316-1_PTC_ENSG00000166073.11	1000	-	39805385	39920026	239,138,98	4	3112,185,253,412,	0,6077,7863,120712,
chr15	39799139	39920225	flairiso14317-1_PTC_ENSG00000166073.11	1000	-	39860845	39920026	239,138,98	4	3115,253,103,371,	0,7866,61680,120715,
chr15	40405794	40435947	flairiso14318-1_PRO_ENSG00000128928.10	1000	+	40405818	40435733	103,169,207	12	177,90,52,170,94,137,97,94,82,105,73,531,	0,1841,2144,4833,5465,5760,7196,9094,9606,10283,10495,29622,
chr15	40459489	40468228	flairiso14319-1_NGO_ENSG00000140320.12	1000	+	40459489	40459489	0,0,0	6	407,380,160,77,92,2288,	0,2425,4371,4981,5854,6451,
chr15	40695171	40731389	flairiso14320-1_PRO_ENSG00000051180.17	1000	+	40698758	40731178	103,169,207	10	254,89,135,118,92,95,114,130,122,335,	0,3585,5895,11005,13853,23633,33539,34333,34681,35883,
chr15	40695171	40732340	flairiso14320-2_PRO_ENSG00000051180.17	1000	+	40698758	40731178	103,169,207	10	254,89,135,118,92,95,114,130,122,1286,	0,3585,5895,11005,13853,23633,33539,34333,34681,35883,
chr15	40844047	40857655	flairiso14321-1_PRO_ENSG00000166145.15	1000	+	40844554	40856975	103,169,207	10	139,540,128,139,219,27,51,171,48,886,	0,442,9076,9441,9663,10012,10591,11844,12228,12722,
chr15	40894449	40903975	14322-1_ENST00000558474.1-0_PRO_ENSG00000104142.11	1000	+	40894768	40902656	103,169,207	4	410,142,92,1360,	0,1488,4457,8166,
chr15	41332882	41381046	flairiso14323-1_PRO_ENSG00000137804.14	1000	+	41332957	41380186	103,169,207	11	168,69,144,97,102,110,185,158,117,109,954,	0,9503,16215,18150,23156,25266,32522,38644,42829,44313,47210,
chr15	41417131	41464802	flairiso14324-1_NGO_ENSG00000137815.14	1000	+	41417131	41417131	0,0,0	5	182,111,148,205,32,	0,21189,35769,40540,47639,
chr15	41526745	41544257	flairiso14325-1_PRO_ENSG00000103932.12	1000	-	41526822	41537125	103,169,207	14	323,135,183,168,102,99,116,180,222,121,90,149,257,39,	0,421,677,1114,1489,2724,3118,4277,7968,8766,9383,9755,10199,17473,
chr15	41818911	41827853	flairiso14326-1_NGO_ENSG00000137802.14	1000	+	41818911	41818911	0,0,0	12	46,134,56,237,167,146,198,85,284,615,86,2645,	0,334,683,1920,2672,3053,3313,3681,4027,4535,5572,6297,
chr15	41821707	41827853	flairiso14327-1_NGO_ENSG00000137802.14	1000	+	41821707	41821707	0,0,0	8	43,146,198,85,284,615,86,2645,	0,257,517,885,1231,1739,2776,3501,
chr15	42158712	42167498	flairiso14328-1_NGO_ENSG00000166887.16	1000	-	42158712	42158712	0,0,0	13	2187,92,135,150,46,103,129,118,99,74,87,142,105,	0,2969,3319,3619,4637,4913,5645,6283,7005,7446,7850,8059,8681,
chr15	42548857	42569994	14329-1_ENST00000564279.5-0_PTC_ENSG00000137814.12	1000	+	42548872	42561299	239,138,98	7	108,93,70,89,133,109,3388,	0,9340,10481,11924,12412,14891,17749,
chr15	42693219	42720093	flairiso14330-1_NGO_ENSG00000159433.12	1000	+	42693219	42693219	0,0,0	11	1123,198,184,138,88,122,65,203,80,159,621,	0,1308,1920,2523,23457,23707,24511,24757,25215,25532,26253,
chr15	42723561	42733188	flairiso14331-1_NGO_ENSG00000140326.13	1000	-	42723561	42723561	0,0,0	20	1055,108,182,64,108,149,79,64,159,104,134,55,90,88,167,147,121,206,76,92,	0,1582,1927,2535,2748,4059,4393,4642,5090,5461,5667,6006,6234,6566,7036,7363,7649,8058,8771,9535,
chr15	42723561	42737128	flairiso14332-1_PRO_ENSG00000140326.13	1000	-	42724490	42737102	103,169,207	28	1055,108,182,64,108,149,79,64,159,104,134,55,90,88,167,147,121,206,76,90,110,121,79,114,170,207,479,116,	0,1582,1927,2535,2748,4059,4393,4642,5090,5461,5667,6006,6234,6566,7036,7363,7649,8058,8771,9535,10376,10664,11538,11699,11948,12313,12740,13451,
chr15	42723561	42737128	flairiso14333-1_PTC_ENSG00000140326.13	1000	-	42735536	42737102	239,138,98	29	1055,108,182,64,108,149,79,64,159,104,134,55,90,88,167,147,121,206,76,90,65,121,79,114,170,46,34,479,140,	0,1582,1927,2535,2748,4059,4393,4642,5090,5461,5667,6006,6234,6566,7036,7363,7649,8058,8771,9535,10376,10664,11538,11699,11948,12313,12483,12740,13427,
chr15	43517607	43522707	flairiso14334-1_NST_ENSG00000166963.13	1000	+	43521473	43522707	0,0,0	4	93,83,141,1384,	0,3033,3364,3716,
chr15	43528087	43531611	flairiso14335-1_NGO_ENSG00000166963.13	1000	+	43528087	43528087	0,0,0	3	1421,221,1543,	0,1562,1981,
chr15	43792353	43794046	flairiso14336-1_NGO_chr15:43792000	1000	+	43792353	43792353	0,0,0	2	6,337,	0,1356,
chr15	45167213	45187852	flairiso14337-1_PRO_ENSG00000138606.19	1000	-	45167946	45178198	103,169,207	6	920,120,172,207,142,399,	0,4669,4933,8005,10951,20240,
chr15	45402374	45421415	flairiso14338-1_PTC_ENSG00000171763.20	1000	+	45402429	45415805	239,138,98	8	1144,186,159,210,223,89,126,373,	0,2945,7997,12196,13212,14936,16182,18668,
chr15	49621047	49643657	14339-1_ENST00000403028.8-0_PRO_ENSG00000104047.15	1000	+	49625167	49643578	103,169,207	5	75,319,144,259,327,	0,4065,11111,13488,22283,
chr15	49621047	49656232	14339-2_ENST00000403028.8_PRO_ENSG00000104047.15	1000	+	49625167	49643578	103,169,207	5	75,319,144,259,12902,	0,4065,11111,13488,22283,
chr15	51723068	51737655	flairiso14340-1_PRO_ENSG00000140280.14	1000	-	51724802	51737622	103,169,207	3	581,202,306,	0,1721,14281,
chr15	51723068	51738121	flairiso14340-2_PRO_ENSG00000140280.14	1000	-	51724802	51737622	103,169,207	3	581,202,772,	0,1721,14281,
chr15	51751614	51782873	flairiso14341-1_PRO_ENSG00000128872.10	1000	+	51766441	51782858	103,169,207	7	98,195,157,123,87,131,153,	0,14758,16647,22097,25317,29429,31106,
chr15	52019726	52066262	flairiso14342-1_PRO_ENSG00000069956.13	1000	+	52046460	52065000	103,169,207	6	306,1186,145,165,202,2361,	0,26103,30266,38906,41572,44175,
chr15	55466722	55498377	flairiso14343-1_PRO_ENSG00000261771.5	1000	-	55466885	55498329	103,169,207	4	439,134,148,171,	0,24400,30989,31484,
chr15	56918674	57288506	flairiso14344-1_PRO_ENSG00000140262.18	1000	+	56919913	57282587	103,169,207	20	232,97,73,74,103,65,136,53,106,140,145,65,79,74,207,115,163,230,154,2350,	0,1217,2351,145075,173114,247727,273483,279098,312477,313616,314037,315368,324797,332675,334587,343419,344437,354358,363770,367482,
chr15	59638735	59657514	flairiso14345-1_PRO_ENSG00000140307.11	1000	-	59639131	59652277	103,169,207	5	422,127,96,121,109,	0,3400,11933,13470,18670,
chr15	59662864	59689320	flairiso14346-1_PRO_ENSG00000140299.13	1000	-	59664068	59682457	103,169,207	11	1256,36,99,87,132,103,177,177,68,107,186,	0,5238,6027,6411,8318,9772,15046,16727,17376,19543,26270,
chr15	62739285	62841486	flairiso14347-1_PRO_ENSG00000171914.16	1000	+	62762313	62840610	103,169,207	29	260,140,94,90,123,144,162,141,182,133,102,171,147,102,120,147,167,184,126,117,186,108,106,125,126,63,183,126,1005,	0,1344,9065,11116,13019,14487,16246,22395,22986,24277,27035,31678,37478,41854,44485,53355,56841,57933,61082,61367,66314,70639,80230,81200,94218,96451,96605,99570,101196,
chr15	63048486	63071911	14348-1_ENST00000404484.9-0_PRO_ENSG00000140416.23	1000	+	63048575	63071172	103,169,207	8	221,134,118,71,76,63,70,822,	0,8498,11076,12382,12711,13728,14089,22603,
chr15	64095981	64138006	flairiso14349-1_PRO_ENSG00000028528.15	1000	+	64096013	64137618	103,169,207	15	191,112,128,67,44,142,79,76,114,94,206,144,75,72,439,	0,16591,22135,22806,27521,30097,31192,31749,33934,34246,35705,38682,40354,40879,41586,
chr15	64815631	64825625	flairiso14350-1_PRO_ENSG00000140451.13	1000	-	64816297	64824335	103,169,207	11	726,192,146,140,107,115,154,126,133,577,33,	0,942,2314,4215,5350,5535,5735,6634,6846,8146,9961,
chr15	65002995	65029616	flairiso14351-1_PRO_ENSG00000103707.10	1000	-	65003061	65029613	103,169,207	9	261,83,79,92,76,103,123,210,365,	0,1858,3117,13440,17201,18518,20676,23835,26256,
chr15	67201672	67254654	flairiso14352-1_PTC_ENSG00000103591.13	1000	-	67204075	67254631	239,138,98	11	1226,50,105,28,97,83,84,90,97,191,96,	0,1875,2371,3346,6889,7789,30141,34306,34735,34957,52886,
chr15	67514928	67521636	flairiso14353-1_NGO_chr15:67514000	1000	-	67514928	67514928	0,0,0	3	138,103,91,	0,4071,6617,
chr15	67542702	67807113	14354-1_ENST00000395476.6-0_PRO_ENSG00000137764.20	1000	+	67543335	67806750	103,169,207	21	768,49,68,70,41,68,49,65,40,69,82,62,49,74,51,72,27,33,62,46,468,	0,7331,20580,38051,43187,44143,50223,57982,88185,103528,103685,115850,121894,149776,150815,160634,205528,205866,226899,230004,263943,
chr15	68578992	68727806	flairiso14355-1_PRO_ENSG00000103647.13	1000	+	68579262	68725974	103,169,207	11	285,117,150,165,117,105,97,113,91,140,1964,	0,116147,131739,132549,134932,135566,136222,139705,140151,140420,146850,
chr15	69160583	69197458	flairiso14356-1_NGO_chr15:69160000	1000	+	69160583	69160583	0,0,0	2	174,1044,	0,35831,
chr15	69298911	69404135	14357-1_ENST00000395407.7-0_PRO_ENSG00000137819.14	1000	+	69360080	69403822	103,169,207	9	145,161,166,128,206,127,97,142,555,	0,38429,61054,80971,85765,90742,98556,101062,104669,
chr15	69298911	69407780	14357-2_ENST00000395407.7_PRO_ENSG00000137819.14	1000	+	69360080	69403822	103,169,207	9	145,161,166,128,206,127,97,142,4200,	0,38429,61054,80971,85765,90742,98556,101062,104669,
chr15	69396903	69415029	flairiso14358-1_NGO_chr15:69396000	1000	-	69396903	69396903	0,0,0	2	845,878,	0,17248,
chr15	69414303	69448425	flairiso14359-1_PRO_ENSG00000137807.16	1000	+	69414465	69447807	103,169,207	23	173,70,129,106,137,110,171,42,113,122,103,80,120,124,159,158,174,180,252,83,82,71,634,	0,1690,3079,7343,7688,8022,8855,10978,11766,12032,14807,21179,21348,21834,22260,23944,25600,26004,30486,31705,31979,32567,33488,
chr15	72241196	72272554	flairiso14360-1_PTC_ENSG00000137817.17	1000	-	72242633	72267477	239,138,98	23	361,85,64,80,73,113,49,68,66,126,93,96,54,151,150,67,91,61,95,78,197,265,162,	0,704,960,1423,8823,9648,10010,12240,13258,15268,16151,16840,18411,19341,20361,23358,23884,24216,24700,25548,26278,29826,31196,
chr15	72241181	72272554	flairiso14361-1_PTC_ENSG00000137817.17	1000	-	72250077	72267477	239,138,98	22	376,85,64,80,73,49,68,66,126,93,96,54,211,150,67,91,61,95,78,197,265,162,	0,719,975,1438,8838,10025,12255,13273,15283,16166,16855,18426,19296,20376,23373,23899,24231,24715,25563,26293,29841,31211,
chr15	72241196	72272554	flairiso14362-1_PTC_ENSG00000137817.17	1000	-	72242633	72267477	239,138,98	23	361,85,64,80,73,110,49,68,66,126,93,96,54,151,150,67,91,61,95,78,197,265,162,	0,704,960,1423,8823,9648,10010,12240,13258,15268,16151,16840,18411,19341,20361,23358,23884,24216,24700,25548,26278,29826,31196,
chr15	72241181	72272554	flairiso14363-1_PTC_ENSG00000137817.17	1000	-	72242633	72267477	239,138,98	23	376,85,64,80,73,110,49,68,66,126,93,96,54,211,150,67,91,61,95,78,197,265,162,	0,719,975,1438,8838,9663,10025,12255,13273,15283,16166,16855,18426,19296,20376,23373,23899,24231,24715,25563,26293,29841,31211,
chr15	73908070	73927940	flairiso14364-1_NGO_ENSG00000261801.6	1000	-	73908070	73908070	0,0,0	4	478,119,201,164,	0,4114,11767,19706,
chr15	73908070	73928248	flairiso14365-1_NGO_ENSG00000261801.6	1000	-	73908070	73908070	0,0,0	4	1780,119,201,184,	0,4114,11767,19994,
chr15	73917595	73926470	14366-1_ENST00000562130.5-0_NGO_ENSG00000261801.6	1000	-	73917595	73917595	0,0,0	3	1788,201,231,	0,2242,8644,
chr15	73926461	73933134	flairiso14367-1_PRO_chr15:73926000	1000	+	73926783	73932762	103,169,207	2	1424,401,	0,6272,
chr15	73983219	73992256	flairiso14368-1_PRO_ENSG00000067221.14	1000	-	73983936	73992223	103,169,207	7	911,210,196,204,150,107,166,	0,1439,2098,5379,5888,7131,8871,
chr15	74615891	74630116	flairiso14369-1_PRO_ENSG00000179335.20	1000	+	74619196	74629221	103,169,207	12	58,152,217,97,67,117,167,95,130,83,80,1175,	0,3305,4117,6228,6602,9010,9910,11460,11647,12078,12712,13050,
chr15	74900968	74906807	14370-1_ENST00000562698.5-0_PRO_ENSG00000178761.15	1000	-	74902618	74906800	103,169,207	5	1815,49,78,88,221,	0,3695,4185,5309,5618,
chr15	75023599	75049738	14371-1_ENST00000569562.5-0_PRO_ENSG00000138621.12	1000	+	75048561	75049235	103,169,207	5	27,96,129,169,589,	0,19841,20786,24953,25550,
chr15	75207560	75212167	flairiso14372-1_NGO_ENSG00000167173.19	1000	+	75207560	75207560	0,0,0	2	1264,1419,	0,3188,
chr15	75207919	75211520	flairiso14372-2_NGO_ENSG00000167173.19	1000	+	75207919	75207919	0,0,0	2	905,772,	0,2829,
chr15	75207920	75212167	flairiso14372-3_NGO_ENSG00000167173.19	1000	+	75207920	75207920	0,0,0	2	904,1419,	0,2828,
chr15	75336053	75340266	14373-1_ENST00000564815.5-0_PRO_ENSG00000140365.16	1000	+	75336089	75340005	103,169,207	7	39,72,40,120,81,177,302,	0,2008,2592,2931,3210,3648,3911,
chr15	75598088	75625794	flairiso14374-1_PRO_ENSG00000169371.14	1000	-	75598357	75621051	103,169,207	9	593,81,78,98,94,105,145,163,24,	0,3049,7061,9127,11469,11801,19319,22805,27682,
chr15	75674627	75687482	flairiso14375-1_NGO_ENSG00000173546.7	1000	-	75674627	75674627	0,0,0	8	2757,184,167,135,199,177,483,207,	0,3075,7665,7979,8215,10108,10591,12648,
chr15	75843446	75901044	flairiso14376-1_PRO_ENSG00000140367.12	1000	+	75843666	75899458	103,169,207	12	400,102,105,60,85,61,91,59,49,96,67,1618,	0,10939,16431,25504,32740,34514,35651,39919,46988,47472,53548,55980,
chr15	76336772	76342475	flairiso14377-1_PRO_ENSG00000159556.10	1000	+	76336883	76342239	103,169,207	6	169,190,263,284,168,878,	0,1005,1479,3503,4361,4825,
chr15	78507576	78518945	flairiso14378-1_PRO_ENSG00000188266.14	1000	+	78513088	78518629	103,169,207	4	95,342,140,358,	0,5507,7391,11011,
chr15	78759205	78766622	flairiso14379-1_NGO_ENSG00000136378.15	1000	-	78759205	78759205	0,0,0	6	373,163,147,174,153,978,	0,3197,4493,4720,5349,6439,
chr15	78773683	78811283	flairiso14380-1_PRO_ENSG00000136378.15	1000	-	78773959	78811220	103,169,207	13	617,170,146,93,145,144,150,125,84,197,166,356,163,	0,940,2504,3065,3760,14547,16005,16986,17456,22906,24264,26508,37437,
chr15	78786699	78811464	flairiso14381-1_PRO_ENSG00000136378.15	1000	-	78787459	78811220	103,169,207	9	957,68,150,125,84,197,166,356,344,	0,1531,2989,3970,4440,9890,11248,13492,24421,
chr15	78787031	78811464	flairiso14381-2_PRO_ENSG00000136378.15	1000	-	78787459	78811220	103,169,207	9	625,68,150,125,84,197,166,356,344,	0,1199,2657,3638,4108,9558,10916,13160,24089,
chr15	78787014	78811464	flairiso14382-1_PRO_ENSG00000136378.15	1000	-	78787610	78811220	103,169,207	9	642,144,150,125,84,197,166,356,344,	0,1216,2674,3655,4125,9575,10933,13177,24106,
chr15	80550518	80594310	flairiso14383-1_NGO_ENSG00000172379.21	1000	+	80550518	80550518	0,0,0	12	92,77,135,75,152,73,124,100,139,166,137,711,	0,680,2121,4546,12569,23629,24468,26347,29892,30720,41049,43081,
chr15	82471947	82513950	flairiso14384-1_NGO_ENSG00000255769.7	1000	-	82471947	82471947	0,0,0	8	1866,151,155,91,96,189,89,285,	0,3530,4838,5085,5255,5446,5890,41718,
chr15	84190013	84194708	flairiso14385-1_NGO_ENSG00000259726.1	1000	+	84190013	84190013	0,0,0	2	2165,947,	0,3748,
chr15	84601049	84606889	flairiso14386-1_PRO_ENSG00000176371.14	1000	+	84603927	84606575	103,169,207	3	139,514,361,	0,2770,5479,
chr15	84643144	84654283	flairiso14387-1_PTC_ENSG00000177082.13	1000	-	84654229	84654274	239,138,98	9	579,366,113,165,65,89,89,68,57,	0,2326,2828,3039,4745,5392,9569,10487,11082,
chr15	84790710	84802438	flairiso14388-1_NGO_ENSG00000166716.10	1000	+	84790710	84790710	0,0,0	7	173,177,160,288,113,136,576,	0,7158,7604,7877,8387,9131,11152,
chr15	84790798	84803296	flairiso14388-2_NGO_ENSG00000166716.10	1000	+	84790798	84790798	0,0,0	7	85,177,160,288,113,136,1434,	0,7070,7516,7789,8299,9043,11064,
chr15	84790796	84803297	flairiso14389-1_NGO_ENSG00000166716.10	1000	+	84790796	84790796	0,0,0	7	76,177,160,288,113,136,1435,	0,7072,7518,7791,8301,9045,11066,
chr15	88459477	88467390	flairiso14390-1_PRO_ENSG00000259494.2	1000	-	88459612	88467377	103,169,207	4	386,171,187,241,	0,5225,6109,7672,
chr15	88467704	88478263	flairiso14391-1_PRO_ENSG00000181991.16	1000	+	88467717	88477979	103,169,207	6	78,114,99,130,66,392,	0,206,4922,7405,9284,10167,
chr15	89244003	89316481	flairiso14392-1_PRO_ENSG00000140525.19	1000	+	89247647	89316459	103,169,207	38	64,103,73,131,157,58,42,124,86,127,93,137,181,88,131,71,115,123,69,102,177,122,165,180,167,86,117,52,128,69,94,188,54,60,69,96,108,85,	0,3625,14700,16709,17581,17817,19415,19899,20518,24395,29373,30164,32707,34683,37166,37761,39132,41092,46209,47609,48684,48938,49829,50911,55796,56296,57322,59860,61111,61337,61601,62003,63472,63609,68900,70608,71278,72393,
chr15	89244016	89317131	flairiso14392-2_PRO_ENSG00000140525.19	1000	+	89247647	89316459	103,169,207	38	51,103,73,131,157,58,42,124,86,127,93,137,181,88,131,71,115,123,69,102,177,122,165,180,167,86,117,52,128,69,94,188,54,60,69,96,108,735,	0,3612,14687,16696,17568,17804,19402,19886,20505,24382,29360,30151,32694,34670,37153,37748,39119,41079,46196,47596,48671,48925,49816,50898,55783,56283,57309,59847,61098,61324,61588,61990,63459,63596,68887,70595,71265,72380,
chr15	89244016	89316481	flairiso14393-1_PRO_ENSG00000140525.19	1000	+	89247647	89316459	103,169,207	39	51,117,103,73,131,157,58,42,124,86,127,93,137,181,88,131,71,115,123,69,102,177,122,165,180,167,86,117,52,128,69,94,188,54,60,69,96,108,85,	0,1178,3612,14687,16696,17568,17804,19402,19886,20505,24382,29360,30151,32694,34670,37153,37748,39119,41079,46196,47596,48671,48925,49816,50898,55783,56283,57309,59847,61098,61324,61588,61990,63459,63596,68887,70595,71265,72380,
chr15	89624923	89628023	flairiso14394-1_NGO_ENSG00000140534.14	1000	+	89624923	89624923	0,0,0	3	863,126,1068,	0,1012,2032,
chr15	89625222	89628023	flairiso14394-2_NGO_ENSG00000140534.14	1000	+	89625222	89625222	0,0,0	3	564,126,1068,	0,713,1733,
chr15	89627976	89655467	flairiso14395-1_PRO_ENSG00000166813.16	1000	-	89628418	89652930	103,169,207	19	810,147,199,207,216,177,126,198,203,150,116,134,228,117,520,394,201,352,69,	0,999,1398,2310,3518,4843,5164,5709,14226,17036,17359,17916,18853,19619,20278,20997,21764,24626,27422,
chr15	89627976	89655451	flairiso14396-1_PRO_ENSG00000166813.16	1000	-	89628418	89652930	103,169,207	19	810,147,199,207,216,177,126,198,203,153,116,131,228,117,520,394,201,352,53,	0,999,1398,2310,3518,4843,5164,5709,14226,17036,17359,17916,18853,19619,20278,20997,21764,24626,27422,
chr15	89627976	89655467	flairiso14397-1_PRO_ENSG00000166813.16	1000	-	89628418	89652930	103,169,207	19	810,147,199,207,216,177,126,198,203,150,116,131,228,117,520,394,201,352,69,	0,999,1398,2310,3518,4843,5164,5709,14226,17036,17359,17916,18853,19619,20278,20997,21764,24626,27422,
chr15	89628187	89655451	flairiso14397-2_PRO_ENSG00000166813.16	1000	-	89628418	89652930	103,169,207	19	599,147,199,207,216,177,126,198,203,150,116,131,228,117,520,394,201,352,53,	0,788,1187,2099,3307,4632,4953,5498,14015,16825,17148,17705,18642,19408,20067,20786,21553,24415,27211,
chr15	89627976	89648686	flairiso14398-1_NGO_ENSG00000166813.16	1000	-	89627976	89627976	0,0,0	15	810,147,199,207,216,177,126,198,203,150,116,131,228,117,432,	0,999,1398,2310,3518,4843,5164,5709,14226,17036,17359,17916,18853,19619,20278,
chr15	90001441	90074532	flairiso14399-1_PRO_ENSG00000140548.10	1000	+	90067137	90074505	103,169,207	4	173,1486,192,417,	0,65668,71629,72674,
chr15	90234262	90242078	14400-1_ENST00000329600.8_PRO_ENSG00000183208.13	1000	+	90240908	90242066	103,169,207	4	30,75,57,1179,	0,259,4229,6637,
chr15	90875581	90883457	flairiso14401-1_PRO_ENSG00000140564.13	1000	+	90875740	90881878	103,169,207	15	336,99,96,129,77,89,173,213,101,104,118,180,125,111,2172,	0,673,880,1314,1553,1945,2550,3182,3862,4089,4285,4512,5109,5348,5704,
chr15	90906452	90921194	flairiso14402-1_NGO_ENSG00000196547.15	1000	+	90906452	90906452	0,0,0	18	45,174,187,178,203,183,115,68,166,237,141,115,134,142,134,195,111,1560,	0,287,856,2874,3637,4048,4394,4718,4932,5590,6071,6424,6820,7161,9670,11741,12192,13182,
chr15	90935284	90954092	flairiso14403-1_PRO_ENSG00000140553.18	1000	+	90935324	90953716	103,169,207	20	46,162,37,176,93,168,169,171,172,301,95,142,141,128,67,114,116,118,156,634,	0,259,661,1000,4446,5021,7152,7627,9607,11329,12511,12857,13369,14031,14369,14869,15215,17644,17870,18174,
chr15	90956739	90962222	flairiso14404-1_NGO_ENSG00000166965.12	1000	+	90956739	90956739	0,0,0	7	161,368,122,99,171,30,605,	0,373,864,3160,3588,4285,4878,
chr15	90956739	90962222	flairiso14405-1_NGO_ENSG00000166965.12	1000	+	90956739	90956739	0,0,0	5	741,122,99,171,1198,	0,864,3160,3588,4285,
chr15	90966039	90994535	flairiso14406-1_PRO_ENSG00000198901.14	1000	-	90967173	90994417	103,169,207	14	1163,100,111,111,147,96,137,148,150,171,234,123,133,129,	0,3484,4364,8096,8545,10636,13118,14202,14844,15459,15708,17978,18653,28367,
chr15	90966049	90994537	flairiso14407-1_PRO_ENSG00000198901.14	1000	-	90966578	90994417	103,169,207	15	604,42,177,111,111,147,96,137,148,150,171,234,123,133,131,	0,3029,3397,4354,8086,8535,10626,13108,14192,14834,15449,15698,17968,18643,28357,
chr15	92882861	92898072	flairiso14408-1_NGO_ENSG00000272888.7	1000	+	92882861	92882861	0,0,0	6	325,194,70,86,69,349,	0,723,2653,3307,9142,14862,
chr15	99105079	99118641	flairiso14409-1_PRO_ENSG00000182253.15	1000	+	99105199	99118130	103,169,207	3	930,125,704,	0,8511,12858,
chr15	99136323	99249558	flairiso14410-1_PRO_ENSG00000103852.13	1000	-	99138009	99228712	103,169,207	13	1804,83,150,128,106,178,126,151,124,200,195,122,388,	0,2993,19824,25416,38726,63595,82264,82574,85417,92209,105041,109065,112847,
chr15	99136322	99249558	flairiso14411-1_PRO_ENSG00000103852.13	1000	-	99138009	99228712	103,169,207	11	1805,83,150,128,106,178,126,151,124,200,142,	0,2994,19825,25417,38727,63596,82265,82575,85418,92210,113094,
chr16	58058	72631	flairiso14412-1_PRO_ENSG00000007384.15	1000	-	58339	65015	103,169,207	17	701,154,101,76,95,64,101,162,75,112,255,158,123,210,214,341,119,	0,915,1190,1360,1673,2157,2380,3061,3326,3526,3739,4479,4716,4914,5528,6640,14454,
chr16	58058	72631	flairiso14413-1_PRO_ENSG00000007384.15	1000	-	58339	65015	103,169,207	17	701,154,101,76,95,64,101,75,112,255,158,123,210,214,131,141,119,	0,915,1190,1360,1673,2157,2380,3326,3526,3739,4479,4716,4914,5528,6640,6840,14454,
chr16	85800	100461	flairiso14414-1_NGO_ENSG00000103148.17	1000	-	85800	85800	0,0,0	7	1070,193,190,130,107,157,90,	0,2897,3912,6795,7418,12344,14571,
chr16	234820	266120	flairiso14415-1_PRO_ENSG00000167930.17	1000	+	254413	265022	103,169,207	13	37,106,301,117,165,131,133,130,141,76,156,103,1310,	0,14728,19560,24662,25175,26563,27272,27603,28441,28879,29195,29793,29990,
chr16	287440	352723	flairiso14416-1_NGO_ENSG00000103126.15	1000	-	287440	287440	0,0,0	9	808,168,231,171,530,138,97,141,355,	0,1999,6047,9615,10281,16863,22532,27102,64928,
chr16	287440	298145	flairiso14417-1_NGO_ENSG00000103126.15	1000	-	287440	287440	0,0,0	5	808,168,231,171,424,	0,1999,6047,9615,10281,
chr16	367393	370502	14418-1_ENST00000389675.6-0_PRO_ENSG00000086504.18	1000	-	367674	370218	103,169,207	6	389,87,135,153,295,18,	0,934,1107,1674,2537,3091,
chr16	425648	497448	flairiso14419-1_PRO_ENSG00000090565.17	1000	+	426006	497301	103,169,207	8	1072,94,95,212,150,135,36,157,	0,35755,45646,56876,63202,65485,71175,71643,
chr16	425648	497448	flairiso14420-1_PRO_ENSG00000090565.17	1000	+	426006	497301	103,169,207	7	1072,94,95,212,150,36,157,	0,35755,45646,56876,63202,71175,71643,
chr16	527716	554636	flairiso14421-1_PRO_ENSG00000103326.12	1000	+	546838	553516	103,169,207	13	313,53,1471,209,184,224,126,153,162,230,167,179,1298,	0,6229,19100,21276,21571,21898,23585,23795,24334,24584,24888,25146,25622,
chr16	547461	554636	flairiso14422-1_PTC_ENSG00000103326.12	1000	+	547872	549015	239,138,98	11	826,209,184,224,126,153,162,230,167,179,1298,	0,1531,1826,2153,3840,4050,4589,4839,5143,5401,5877,
chr16	668123	674125	flairiso14423-1_PRO_ENSG00000140983.14	1000	+	668199	673606	103,169,207	18	113,59,82,44,53,109,102,99,109,121,85,143,98,131,78,123,203,646,	0,229,364,532,1999,2125,2332,2551,2768,2959,3573,3736,3960,4130,4365,4579,4804,5356,
chr16	668123	674171	flairiso14424-1_PRO_ENSG00000140983.14	1000	+	668199	673606	103,169,207	19	113,59,82,41,54,53,109,102,99,109,121,85,143,98,131,78,123,203,692,	0,229,364,535,1429,1999,2125,2332,2551,2768,2959,3573,3736,3960,4130,4365,4579,4804,5356,
chr16	680409	682746	flairiso14425-1_PRO_ENSG00000103266.11	1000	+	680525	682489	103,169,207	7	275,199,166,88,57,114,383,	0,742,1028,1383,1610,1758,1954,
chr16	681670	684344	flairiso14426-1_PTC_ENSG00000161999.13	1000	-	683167	684319	239,138,98	8	1204,135,68,277,97,49,90,111,	0,1282,1496,1651,2014,2190,2395,2563,
chr16	727105	729733	flairiso14427-1_PRO_ENSG00000103253.19	1000	+	727509	729456	103,169,207	9	35,130,65,118,109,101,102,80,446,	0,379,859,1010,1210,1398,1688,1903,2182,
chr16	727274	729715	flairiso14428-1_PRO_ENSG00000103253.19	1000	+	727509	729456	103,169,207	6	340,118,101,102,80,428,	0,841,1229,1519,1734,2013,
chr16	784973	788340	flairiso14429-1_PRO_ENSG00000007376.8	1000	-	785949	787737	103,169,207	6	1404,102,112,124,189,85,	0,1853,2094,2380,2582,3282,
chr16	788634	798072	flairiso14430-1_PRO_ENSG00000127586.17	1000	+	788684	797975	103,169,207	21	141,195,151,169,93,53,142,210,98,124,152,94,99,131,148,150,131,145,132,58,234,	0,296,575,912,1542,1712,1890,2526,3216,3589,3804,4083,4331,4509,5419,7050,7312,8082,8326,9059,9204,
chr16	854499	970982	14431-1_ENST00000568897.5-0_PRO_ENSG00000103227.19	1000	-	854531	910942	103,169,207	10	207,113,184,154,181,168,66,149,314,195,	0,14444,15383,16229,16661,25070,38507,56431,99853,116288,
chr16	1349239	1351878	flairiso14432-1_PRO_ENSG00000007520.4	1000	-	1349436	1351804	103,169,207	6	369,64,168,194,220,186,	0,649,818,1567,2139,2453,
chr16	1349239	1351878	flairiso14433-1_PTC_ENSG00000007520.4	1000	-	1350869	1351804	239,138,98	6	369,64,177,190,220,186,	0,649,818,1567,2139,2453,
chr16	1363204	1379645	flairiso14434-1_PRO_ENSG00000059145.19	1000	-	1366239	1370211	103,169,207	6	3191,258,203,228,93,97,	0,3887,4451,6925,8314,16344,
chr16	1365685	1379645	flairiso14434-2_PRO_ENSG00000059145.19	1000	-	1366239	1370211	103,169,207	6	710,258,203,228,93,97,	0,1406,1970,4444,5833,13863,
chr16	1363205	1379645	flairiso14435-1_PRO_ENSG00000059145.19	1000	-	1366239	1370211	103,169,207	6	3190,258,203,228,45,113,	0,3886,4450,6924,8313,16327,
chr16	1365681	1379680	flairiso14435-2_PRO_ENSG00000059145.19	1000	-	1366239	1370211	103,169,207	6	714,258,203,228,45,148,	0,1410,1974,4448,5837,13851,
chr16	1493359	1510454	flairiso14436-1_PRO_ENSG00000100726.15	1000	+	1494281	1509936	103,169,207	21	246,336,278,69,148,103,69,142,137,80,111,89,92,117,72,192,92,100,65,116,625,	0,921,1986,3676,4001,5871,6736,6987,7203,8060,8303,8687,8953,9285,9571,12050,12878,13592,13946,14241,16470,
chr16	1493564	1510454	flairiso14436-2_PRO_ENSG00000100726.15	1000	+	1494281	1509936	103,169,207	21	41,336,278,69,148,103,69,142,137,80,111,89,92,117,72,192,92,100,65,116,625,	0,716,1781,3471,3796,5666,6531,6782,6998,7855,8098,8482,8748,9080,9366,11845,12673,13387,13741,14036,16265,
chr16	1706240	1733088	flairiso14437-1_PRO_ENSG00000138834.14	1000	+	1706339	1732198	103,169,207	5	417,121,71,92,1050,	0,18316,22897,23246,25798,
chr16	1809104	1826560	flairiso14438-1_PRO_ENSG00000063854.13	1000	-	1809282	1822969	103,169,207	9	278,80,102,104,109,118,65,173,54,	0,649,7788,8063,10010,10792,13195,13760,17402,
chr16	1809104	1826802	flairiso14438-2_PRO_ENSG00000063854.13	1000	-	1809282	1822969	103,169,207	9	278,80,102,104,109,118,65,173,296,	0,649,7788,8063,10010,10792,13195,13760,17402,
chr16	1972052	1978684	flairiso14439-1_PRO_ENSG00000183751.15	1000	+	1972164	1978451	103,169,207	22	153,52,96,48,142,85,171,76,94,182,142,59,104,148,231,71,157,59,104,72,157,133,	0,2003,2144,2323,2485,2710,2875,3134,3292,3476,3755,4003,4158,4761,5001,5303,5461,5689,5905,6096,6262,6499,
chr16	1997653	2002105	flairiso14440-1_NGO_ENSG00000167962.14	1000	-	1997653	1997653	0,0,0	7	932,151,157,761,73,188,523,	0,1048,1311,1842,2755,3350,3929,
chr16	2048042	2088711	14441-1_ENST00000642797.1-0_PRO_ENSG00000103197.18	1000	+	2048615	2088610	103,169,207	40	23,167,87,111,145,118,49,126,74,127,144,138,104,82,156,117,123,107,151,123,135,190,94,103,95,165,153,113,213,204,122,488,76,93,187,140,79,92,99,266,	0,544,2357,5299,6253,7359,8153,8601,9062,10704,12627,13828,14454,14929,16229,17476,22413,23467,23741,24198,24806,26157,27756,28025,28448,30989,31233,31514,32122,33552,35652,36185,36908,37187,38150,38689,39820,40005,40184,40403,
chr16	2088707	2092170	flairiso14442-1_NGO_ENSG00000008710.20	1000	-	2088707	2088707	0,0,0	7	1487,306,135,291,175,126,124,	0,1577,1966,2176,2715,3073,3339,
chr16	2163881	2178129	flairiso14443-1_PRO_ENSG00000131653.13	1000	+	2163920	2176574	103,169,207	20	120,58,92,117,93,34,184,135,218,74,49,128,83,40,117,123,120,132,120,1570,	0,1997,4195,6732,7382,7690,8309,8583,9300,9599,9906,10039,10369,11229,11419,11618,11952,12167,12383,12678,
chr16	2211996	2214840	flairiso14444-1_PTC_ENSG00000184207.9	1000	-	2213727	2214777	239,138,98	3	1095,473,703,	0,1584,2141,
chr16	2223593	2235741	flairiso14445-1_PRO_ENSG00000167967.16	1000	+	2223613	2235572	103,169,207	14	177,152,106,194,121,153,173,210,106,218,199,143,63,526,	0,4778,5976,8577,8862,9162,9417,9844,10291,10577,10989,11265,11487,11622,
chr16	2223593	2235741	flairiso14446-1_PRO_ENSG00000167967.16	1000	+	2223613	2235572	103,169,207	13	177,152,106,194,121,153,173,109,218,199,143,63,526,	0,4778,5976,8577,8862,9162,9417,10288,10577,10989,11265,11487,11622,
chr16	2223593	2235741	flairiso14447-1_PRO_ENSG00000167967.16	1000	+	2223613	2235572	103,169,207	13	177,152,106,194,121,153,173,106,218,199,143,63,526,	0,4778,5976,8577,8862,9162,9417,10291,10577,10989,11265,11487,11622,
chr16	2460108	2464962	flairiso14448-1_PRO_ENSG00000162062.15	1000	+	2460144	2464668	103,169,207	9	62,71,409,54,91,112,102,191,441,	0,514,707,1638,2040,2306,2522,3930,4413,
chr16	2460133	2464962	flairiso14449-1_PRO_ENSG00000162062.15	1000	+	2461120	2464668	103,169,207	9	37,411,409,54,91,112,102,191,441,	0,149,682,1613,2015,2281,2497,3905,4388,
chr16	2460133	2464962	flairiso14450-1_PRO_ENSG00000162062.15	1000	+	2461120	2464292	103,169,207	8	248,71,409,54,91,112,102,924,	0,489,682,1613,2015,2281,2497,3905,
chr16	2460133	2464962	flairiso14451-1_PRO_ENSG00000162062.15	1000	+	2461120	2464668	103,169,207	8	560,409,54,91,112,102,191,441,	0,682,1613,2015,2281,2497,3905,4388,
chr16	2764336	2771410	flairiso14452-1_NGO_ENSG00000167978.17	1000	+	2764336	2764336	0,0,0	5	3925,288,114,111,553,	0,4660,6015,6270,6521,
chr16	2766502	2771410	flairiso14452-2_NGO_ENSG00000167978.17	1000	+	2766502	2766502	0,0,0	5	1759,288,114,111,553,	0,2494,3849,4104,4355,
chr16	2767506	2771410	flairiso14452-3_NGO_ENSG00000167978.17	1000	+	2767506	2767506	0,0,0	5	755,288,114,111,553,	0,1490,2845,3100,3351,
chr16	2766045	2771410	flairiso14453-1_NGO_ENSG00000167978.17	1000	+	2766045	2766045	0,0,0	5	2216,288,114,114,553,	0,2951,4306,4558,4812,
chr16	2767721	2771410	flairiso14453-2_NGO_ENSG00000167978.17	1000	+	2767721	2767721	0,0,0	5	540,288,114,114,553,	0,1275,2630,2882,3136,
chr16	2883258	2899365	flairiso14454-1_PRO_ENSG00000162076.13	1000	+	2896449	2899149	103,169,207	3	108,420,317,	0,13093,15790,
chr16	3112585	3120515	flairiso14455-1_PRO_ENSG00000122386.11	1000	+	3113430	3120325	103,169,207	7	291,71,214,92,121,111,1260,	0,831,2769,3243,3841,6319,6670,
chr16	3283505	3291460	14456-1_ENST00000575823.1-0_PRO_ENSG00000006194.10	1000	+	3289562	3290558	103,169,207	3	700,117,2068,	0,4948,5887,
chr16	3283505	3291460	14457-1_ENST00000574253.1-0_PRO_ENSG00000006194.10	1000	+	3289562	3290558	103,169,207	2	700,2068,	0,5887,
chr16	3283509	3291460	flairiso14458-1_PRO_ENSG00000006194.10	1000	+	3283818	3290558	103,169,207	4	696,127,117,2068,	0,2513,4944,5883,
chr16	3611727	3653807	flairiso14459-1_NGO_ENSG00000213918.11	1000	+	3611727	3611727	0,0,0	4	279,523,145,2491,	0,28987,31164,39589,
chr16	4358849	4416597	flairiso14460-1_PRO_ENSG00000103426.12	1000	-	4358901	4416518	103,169,207	24	220,90,142,86,105,143,87,109,176,127,138,93,146,58,55,83,87,51,77,184,71,75,97,139,	0,446,630,1428,1594,2093,2312,2511,3135,3762,5426,5747,5925,6153,6641,29136,29695,36439,46641,48651,49331,53506,54458,57609,
chr16	4383381	4416597	flairiso14461-1_PRO_ENSG00000103426.12	1000	-	4384812	4416518	103,169,207	10	1531,83,87,51,77,184,71,75,97,139,	0,4604,5163,11907,22109,24119,24799,28974,29926,33077,
chr16	4383381	4416597	flairiso14462-1_PRO_ENSG00000103426.12	1000	-	4384812	4416518	103,169,207	10	1528,83,87,51,77,184,71,75,97,139,	0,4604,5163,11907,22109,24119,24799,28974,29926,33077,
chr16	4511420	4538828	flairiso14463-1_PRO_ENSG00000089486.17	1000	-	4512571	4513831	103,169,207	5	1263,274,156,90,127,	0,1370,2275,3154,27281,
chr16	4696511	4734249	flairiso14464-1_PRO_ENSG00000168096.15	1000	-	4697027	4724803	103,169,207	14	385,88,84,86,173,142,125,165,110,141,159,136,82,94,	0,505,821,1465,1915,2288,2540,4458,4922,5590,8583,17539,28238,37644,
chr16	4750315	4767216	flairiso14465-1_PRO_ENSG00000103199.14	1000	-	4752375	4753002	103,169,207	6	2743,97,65,141,512,200,	0,10176,11955,12257,15249,16701,
chr16	4750813	4767162	flairiso14466-1_PRO_ENSG00000103199.14	1000	-	4751438	4765978	103,169,207	7	789,537,97,65,184,512,146,	0,1708,9678,11457,11759,14751,16203,
chr16	4796967	4802665	flairiso14467-1_PRO_ENSG00000067836.13	1000	-	4797459	4802571	103,169,207	11	534,148,50,114,99,96,81,55,83,72,139,	0,746,970,1103,1601,2718,3530,4299,4535,5414,5559,
chr16	5024871	5033636	flairiso14468-1_NGO_ENSG00000103174.13	1000	-	5024871	5024871	0,0,0	9	814,64,102,48,206,129,109,140,364,	0,2263,2406,2974,3108,4008,5513,6873,8401,
chr16	5024871	5033926	flairiso14468-2_PTC_ENSG00000103174.13	1000	-	5033824	5033914	239,138,98	9	814,64,102,48,206,129,109,140,654,	0,2263,2406,2974,3108,4008,5513,6873,8401,
chr16	5084303	5097754	flairiso14469-1_PTC_ENSG00000118894.15	1000	-	5097541	5097739	239,138,98	8	1429,150,266,134,102,81,63,475,	0,4803,5780,6128,7490,9180,11148,12976,
chr16	5085362	5097754	flairiso14469-2_PTC_ENSG00000118894.15	1000	-	5097541	5097739	239,138,98	8	370,150,266,134,102,81,63,475,	0,3744,4721,5069,6431,8121,10089,11917,
chr16	5084303	5097754	flairiso14470-1_PTC_ENSG00000118894.15	1000	-	5095507	5097739	239,138,98	9	1429,150,266,134,102,81,63,74,111,	0,4803,5780,6128,7490,9180,11148,12976,13340,
chr16	5085362	5097754	flairiso14470-2_PTC_ENSG00000118894.15	1000	-	5095507	5097739	239,138,98	9	370,150,266,134,102,81,63,74,111,	0,3744,4721,5069,6431,8121,10089,11917,12281,
chr16	8621697	8646218	flairiso14471-1_PRO_ENSG00000067365.15	1000	+	8625665	8646138	103,169,207	10	78,303,381,41,145,72,54,81,103,111,	0,3798,7032,13341,13470,17393,19433,20429,20765,24410,
chr16	10938996	10942468	flairiso14472-1_PTC_chr16:10938000	1000	-	10941717	10942005	239,138,98	2	2453,900,	0,2572,
chr16	10944580	11166949	flairiso14473-1_PRO_ENSG00000038532.16	1000	+	10944717	11166575	103,169,207	22	217,129,134,149,106,124,175,54,114,232,133,101,123,110,45,51,129,121,152,205,168,562,	0,13201,17874,24580,26544,28357,32644,34748,38297,58493,75612,80240,95173,97673,99447,102711,106932,116321,176034,179161,181398,221807,
chr16	11547998	11587247	14474-1_ENST00000570904.5-0_PRO_ENSG00000189067.14	1000	-	11549636	11556730	103,169,207	4	1747,157,225,97,	0,5534,8512,39152,
chr16	11548603	11587247	14474-2_ENST00000570904.5-0_PRO_ENSG00000189067.14	1000	-	11549636	11556730	103,169,207	4	1142,157,225,97,	0,4929,7907,38547,
chr16	11679082	11742794	flairiso14475-1_PTC_ENSG00000153066.13	1000	-	11721612	11742730	239,138,98	11	755,81,110,143,793,201,113,94,98,217,318,	0,5082,8774,9220,12207,19042,21369,42494,54899,56934,63394,
chr16	11837341	11851580	14476-1_ENST00000355674.9-0_PRO_ENSG00000171490.13	1000	-	11837786	11851512	103,169,207	9	772,291,123,94,102,149,139,140,173,	0,2353,4353,4565,9159,9353,10326,12937,14066,
chr16	11976733	12135737	flairiso14477-1_PRO_ENSG00000048471.14	1000	+	11976806	12135581	103,169,207	14	80,62,53,125,181,71,249,376,119,76,83,64,129,187,	0,22563,26257,50586,66163,69650,71638,75113,84794,92323,102099,149899,152896,158817,
chr16	14927282	14952056	flairiso14478-1_NGO_ENSG00000183426.17	1000	+	14927282	14927282	0,0,0	18	77,145,620,157,253,196,171,144,211,238,86,129,100,145,108,61,36,442,	0,1098,1968,2883,3220,3597,5288,5545,5783,7877,10282,14529,18291,18554,21647,22767,22937,24332,
chr16	15594386	15617176	flairiso14479-1_NGO_ENSG00000166783.22	1000	-	15594386	15594386	0,0,0	13	2551,171,126,61,213,231,228,203,134,143,221,176,125,	0,4467,6041,6254,7604,9781,13904,15136,16588,17205,18170,21443,22665,
chr16	16086837	16143053	flairiso14480-1_NGO_ENSG00000103222.20	1000	+	16086837	16086837	0,0,0	14	154,184,91,136,208,311,200,127,102,147,159,167,195,1881,	0,3567,15789,19900,24537,27928,35137,37951,38972,44951,47512,49640,51526,54335,
chr16	18358094	18379580	flairiso14481-1_PRO_ENSG00000233024.7	1000	-	18358120	18372785	103,169,207	15	494,36,61,108,145,100,129,132,238,127,211,144,171,196,106,	0,1853,1998,3075,6132,6440,10163,14628,16737,18641,18858,19163,19393,21060,21380,
chr16	18358094	18379949	flairiso14482-1_PRO_ENSG00000233024.7	1000	-	18358120	18358582	103,169,207	16	494,36,61,108,145,100,129,86,238,127,211,144,171,196,253,42,	0,1853,1998,3075,6132,6440,10163,14483,16737,18641,18858,19163,19393,21060,21380,21813,
chr16	20806526	20849665	flairiso14483-1_PRO_ENSG00000005189.20	1000	+	20825898	20849480	103,169,207	19	179,140,113,127,97,141,116,139,95,103,104,121,105,138,93,217,188,119,267,	0,425,6663,8400,9589,15235,19306,20531,20826,21908,25629,26476,33228,33804,37407,38102,38527,39694,42872,
chr16	22345935	22374619	14484-1_ENST00000561630.1-0_PRO_ENSG00000140743.8	1000	-	22346964	22349816	103,169,207	4	1888,165,149,389,	0,3343,3765,28295,
chr16	22419546	22437559	flairiso14485-1_NGO_ENSG00000257122.5	1000	-	22419546	22419546	0,0,0	6	1048,153,109,185,131,555,	0,10249,13179,15080,16135,17458,
chr16	23079765	23149452	flairiso14486-1_NST_ENSG00000103404.15	1000	-	23079765	23149270	0,0,0	13	406,120,130,78,95,112,181,145,136,93,89,138,815,	0,2672,5094,5819,7326,7958,10858,22553,25675,26447,26633,28280,68872,
chr16	25111741	25178228	flairiso14487-1_NGO_ENSG00000205629.12	1000	+	25111741	25111741	0,0,0	11	27,92,122,77,62,103,121,102,92,98,228,	0,16733,20660,28429,39812,49360,52856,57370,58972,63195,66259,
chr16	27460612	27470719	flairiso14488-1_NGO_ENSG00000077235.18	1000	-	27460612	27460612	0,0,0	8	950,193,52,517,281,260,288,37,	0,1681,2928,3707,4647,8678,9495,10070,
chr16	27460675	27489725	flairiso14489-1_NGO_ENSG00000077235.18	1000	-	27460675	27460675	0,0,0	18	887,193,52,517,281,260,288,173,94,63,113,82,143,158,189,82,136,124,	0,1618,2865,3644,4584,8615,9432,11072,15775,17793,20403,22368,23535,25321,27551,27878,28367,28926,
chr16	28097978	28211965	flairiso14490-1_PTC_ENSG00000169180.12	1000	-	28176081	28211368	239,138,98	23	661,231,99,162,172,115,156,190,147,145,93,160,70,93,109,110,127,454,78,160,198,91,600,	0,3479,3868,6567,8064,8404,9543,13838,14925,19339,23691,27710,34355,35862,37237,48115,54680,58095,68529,71771,77919,82962,113387,
chr16	28097978	28211965	flairiso14491-1_PRO_ENSG00000169180.12	1000	-	28098537	28211368	103,169,207	24	661,228,99,162,172,115,156,190,147,145,93,160,70,93,109,110,127,454,78,160,198,113,91,600,	0,3479,3868,6567,8064,8404,9543,13838,14925,19339,23691,27710,34355,35862,37237,48115,54680,58095,68529,71771,77919,79241,82962,113387,
chr16	28477279	28491996	flairiso14492-1_PRO_ENSG00000261832.6	1000	-	28477515	28491759	103,169,207	15	356,141,94,56,69,47,113,144,73,86,86,72,97,79,283,	0,457,4825,5047,5197,5346,6726,9067,9298,10176,10376,11311,12010,14202,14434,
chr16	28477284	28491996	flairiso14493-1_PTC_ENSG00000261832.6	1000	-	28486482	28491759	239,138,98	14	351,141,94,56,69,47,113,144,73,86,80,72,79,283,	0,452,4820,5042,5192,5341,6721,9062,9293,10171,10377,11306,14197,14429,
chr16	28477284	28492044	flairiso14494-1_PRO_ENSG00000261832.6	1000	-	28477515	28491759	103,169,207	15	351,141,94,56,69,47,113,144,73,86,80,72,97,354,25,	0,452,4820,5042,5192,5341,6721,9062,9293,10171,10377,11306,12005,14197,14735,
chr16	28477279	28492044	14495-1_ENST00000567963.6-0_PRO_ENSG00000261832.6	1000	-	28477515	28489349	103,169,207	15	356,141,94,56,69,47,113,144,73,86,80,72,97,122,25,	0,457,4825,5047,5197,5346,6726,9067,9298,10176,10382,11311,12010,14434,14740,
chr16	28532707	28538974	14496-1_ENST00000324873.8_PRO_ENSG00000176046.9	1000	-	28538018	28538907	103,169,207	3	4962,150,179,	0,5298,6088,
chr16	28537365	28538974	14496-2_ENST00000324873.8-0_PRO_ENSG00000176046.9	1000	-	28538018	28538907	103,169,207	3	304,150,179,	0,640,1430,
chr16	28553919	28591788	flairiso14497-1_PRO_ENSG00000176476.9	1000	+	28581069	28590986	103,169,207	9	178,90,76,73,65,130,147,36,1016,	0,27135,30993,31728,35180,36176,36376,36711,36853,
chr16	28553914	28591788	flairiso14498-1_PRO_ENSG00000176476.9	1000	+	28581069	28591052	103,169,207	10	183,90,76,73,65,130,147,36,163,748,	0,27140,30998,31733,35185,36181,36381,36716,36858,37126,
chr16	28842837	28846330	flairiso14499-1_PRO_ENSG00000178952.11	1000	-	28842974	28846269	103,169,207	10	311,120,152,105,133,165,120,167,195,113,	0,898,1112,1392,1581,1860,2098,2476,3074,3380,
chr16	28904420	28925216	flairiso14500-1_PTC_ENSG00000177548.13	1000	-	28905741	28925163	239,138,98	12	624,117,43,178,156,99,96,351,111,158,213,114,	0,976,1283,1598,4188,6467,6663,9815,10251,15365,19982,20682,
chr16	28904420	28925684	flairiso14500-2_PTC_ENSG00000177548.13	1000	-	28905741	28925163	239,138,98	12	624,117,43,178,156,99,96,351,111,158,213,582,	0,976,1283,1598,4188,6467,6663,9815,10251,15365,19982,20682,
chr16	28974777	28984543	flairiso14501-1_PRO_ENSG00000261067.7	1000	+	28975370	28984299	103,169,207	12	323,209,66,137,152,67,146,190,66,99,172,339,	0,406,714,3130,4377,4627,6692,7578,8079,8414,9008,9427,
chr16	28974777	28984543	flairiso14502-1_PRO_ENSG00000261067.7	1000	+	28975151	28984299	103,169,207	9	615,66,137,152,67,66,99,172,339,	0,714,3130,4377,4627,8079,8414,9008,9427,
chr16	29443248	29454347	14503-1_ENST00000568556.1-0_NGO_ENSG00000261740.6	1000	-	29443248	29443248	0,0,0	5	440,102,225,98,157,	0,1149,3553,10767,10942,
chr16	29679179	29697638	flairiso14504-1_PRO_ENSG00000103485.19	1000	+	29679197	29697411	103,169,207	4	31,536,135,440,	0,15484,17813,18019,
chr16	29816151	29820092	flairiso14505-1_PRO_ENSG00000280789.2	1000	+	29816525	29819614	103,169,207	3	856,83,534,	0,1058,3407,
chr16	29820472	29848021	flairiso14506-1_PRO_ENSG00000013364.19	1000	+	29830549	29847989	103,169,207	15	38,133,196,124,132,95,237,282,245,198,387,117,127,189,260,	0,10069,10405,13260,13462,15231,16249,19705,21123,21442,24020,25390,25685,26724,27289,
chr16	29871160	29896993	flairiso14507-1_NGO_ENSG00000174938.15	1000	-	29871160	29871160	0,0,0	15	568,97,118,192,192,195,197,139,201,164,169,186,202,140,172,	0,1026,1248,2079,2377,5595,6110,7126,8703,14425,16488,17379,24098,24560,25661,
chr16	29871508	29896993	flairiso14508-1_NGO_ENSG00000174938.15	1000	-	29871508	29871508	0,0,0	16	220,97,118,39,192,192,195,197,139,201,164,169,186,202,140,172,	0,678,900,1196,1731,2029,5247,5762,6778,8355,14077,16140,17031,23750,24212,25313,
chr16	29878780	29896880	flairiso14509-1_NGO_ENSG00000174938.15	1000	-	29878780	29878780	0,0,0	7	1284,164,169,186,202,140,59,	0,6805,8868,9759,16478,16940,18041,
chr16	29906341	29926209	flairiso14510-1_PRO_ENSG00000174943.11	1000	-	29906530	29926033	103,169,207	6	225,196,53,90,170,420,	0,4636,5473,5618,16848,19448,
chr16	29962103	29973047	flairiso14511-1_PRO_ENSG00000149932.17	1000	+	29963143	29971545	103,169,207	6	29,199,190,230,171,98,	0,1006,1296,5921,9304,10846,
chr16	29983280	29988393	flairiso14512-1_NGO_ENSG00000149930.18	1000	+	29983280	29983280	0,0,0	5	52,162,366,204,2129,	0,222,1932,2377,2984,
chr16	30053150	30070411	flairiso14513-1_PRO_ENSG00000285043.3	1000	+	30067254	30070212	103,169,207	12	67,36,520,82,133,212,55,161,84,175,200,295,	0,313,10578,11273,14083,14299,15495,15667,16155,16348,16679,16966,
chr16	30053159	30070414	flairiso14514-1_PRO_ENSG00000285043.3	1000	+	30067254	30070212	103,169,207	11	340,520,82,133,212,55,161,84,175,200,298,	0,10569,11264,14074,14290,15486,15658,16146,16339,16670,16957,
chr16	30065759	30070413	flairiso14515-1_PRO_ENSG00000285043.3	1000	+	30067254	30070212	103,169,207	9	178,122,212,55,161,84,175,200,297,	0,1485,1690,2886,3058,3546,3739,4070,4357,
chr16	30193903	30204306	flairiso14516-1_PTC_ENSG00000213599.10	1000	+	30200728	30202769	239,138,98	9	888,342,88,152,126,127,95,181,499,	0,982,3366,6821,7077,8786,9008,9601,9904,
chr16	30204483	30206440	flairiso14517-1_NGO_ENSG00000258130.8	1000	-	30204483	30204483	0,0,0	3	407,130,516,	0,477,1441,
chr16	30378136	30378880	flairiso14518-1_NGO_ENSG00000180096.12	1000	-	30378136	30378136	0,0,0	2	384,271,	0,473,
chr16	30531125	30534852	flairiso14519-1_PRO_ENSG00000169955.7	1000	-	30532498	30534679	103,169,207	3	2026,114,402,	0,3071,3325,
chr16	30531457	30534852	flairiso14519-2_PRO_ENSG00000169955.7	1000	-	30532498	30534679	103,169,207	3	1694,114,402,	0,2739,2993,
chr16	30531128	30534918	14520-1_ENST00000568028.1-0_PRO_ENSG00000261459.1	1000	-	30532498	30534679	103,169,207	3	2020,114,468,	0,3068,3322,
chr16	30531457	30534852	14520-2_ENST00000568028.1-0_PRO_ENSG00000261459.1	1000	-	30532498	30534679	103,169,207	3	1691,114,402,	0,2739,2993,
chr16	30553763	30558374	14521-1_ENST00000568333.1-0_PTC_ENSG00000169951.10	1000	-	30557846	30558182	239,138,98	2	2344,642,	0,3969,
chr16	30569685	30571714	14522-1_ENST00000566632.5-0_PTC_ENSG00000229809.9	1000	-	30571377	30571629	239,138,98	3	751,114,490,	0,1324,1539,
chr16	30569685	30571714	flairiso14523-1_PRO_chr16:30569000	1000	-	30569915	30571629	103,169,207	2	751,281,	0,1748,
chr16	30602557	30610389	14524-1_ENST00000563304.5-0_NGO_ENSG00000156853.13	1000	-	30602557	30602557	0,0,0	3	2890,114,188,	0,6967,7644,
chr16	30664893	30670809	flairiso14525-1_PRO_ENSG00000156860.16	1000	+	30664917	30669645	103,169,207	11	27,45,96,69,30,72,118,81,84,208,1741,	0,141,412,744,1618,2025,2426,2648,3666,3878,4175,
chr16	30667394	30670809	flairiso14526-1_NGO_ENSG00000156860.16	1000	+	30667394	30667394	0,0,0	5	43,81,84,208,1741,	0,147,1165,1377,1674,
chr16	30757423	30762079	flairiso14527-1_PTC_ENSG00000196118.12	1000	-	30761409	30761748	239,138,98	3	231,385,882,	0,2860,3774,
chr16	30757423	30762062	flairiso14528-1_PRO_ENSG00000196118.12	1000	-	30757475	30761748	103,169,207	8	231,70,117,71,170,63,32,518,	0,1754,1918,2230,2860,3182,3774,4121,
chr16	30757423	30762085	flairiso14529-1_PRO_ENSG00000196118.12	1000	-	30757475	30761748	103,169,207	5	231,170,63,32,541,	0,2860,3182,3774,4121,
chr16	30762321	30775215	flairiso14530-1_PRO_ENSG00000103549.22	1000	+	30762545	30774114	103,169,207	20	77,203,168,142,207,122,147,75,120,180,136,122,428,118,150,213,126,141,102,1278,	0,153,796,1096,1857,2616,2859,3103,3841,4057,4419,5572,5781,6297,6516,6864,7153,9511,9767,11616,
chr16	30766421	30775215	flairiso14531-1_NGO_ENSG00000103549.22	1000	+	30766421	30766421	0,0,0	11	137,136,122,428,118,150,213,126,141,102,1278,	0,319,1472,1681,2197,2416,2764,3053,5411,5667,7516,
chr16	30887794	30894200	flairiso14532-1_PRO_ENSG00000099385.12	1000	-	30888860	30893944	103,169,207	6	196,86,172,109,79,348,	0,1065,4781,5045,5417,6058,
chr16	30896613	30903547	flairiso14533-1_PTC_ENSG00000150281.7	1000	+	30896643	30899371	239,138,98	3	55,227,1470,	0,2693,5464,
chr16	30930370	30948776	flairiso14534-1_NGO_ENSG00000099364.18	1000	+	30930370	30930370	0,0,0	5	214,164,162,219,1725,	0,11745,12004,16359,16681,
chr16	30948530	30954938	14535-1_ENST00000566056.1-0_NGO_ENSG00000261487.1	1000	+	30948530	30948530	0,0,0	2	38,1754,	0,4654,
chr16	30985206	30989146	flairiso14536-1_NGO_ENSG00000099377.14	1000	+	30985206	30985206	0,0,0	6	91,156,109,100,163,1379,	0,842,1216,1398,1633,2561,
chr16	30985206	30989147	flairiso14537-1_PRO_ENSG00000099377.14	1000	+	30985658	30988183	103,169,207	7	91,341,156,109,100,163,1380,	0,277,842,1216,1398,1633,2561,
chr16	30985215	30989147	flairiso14538-1_NGO_ENSG00000099377.14	1000	+	30985215	30985215	0,0,0	5	82,109,100,163,1380,	0,1207,1389,1624,2552,
chr16	31080179	31083506	flairiso14539-1_NGO_ENSG00000167395.10	1000	+	31080179	31080179	0,0,0	2	1522,536,	0,2791,
chr16	31109763	31112566	flairiso14540-1_NGO_ENSG00000103507.14	1000	+	31109763	31109763	0,0,0	8	20,48,120,99,74,129,90,698,	0,313,441,637,924,1327,1536,2105,
chr16	31138925	31142858	flairiso14541-1_NGO_ENSG00000178226.11	1000	-	31138925	31138925	0,0,0	4	491,238,164,122,	0,2797,3555,3811,
chr16	46660281	46689178	flairiso14542-1_PTC_ENSG00000069329.18	1000	-	46681484	46689133	239,138,98	16	370,144,240,180,123,156,208,149,97,110,84,214,183,144,99,48,	0,1436,1961,2701,8648,11423,11983,14032,14282,16301,17033,18661,20389,21095,23226,28849,
chr16	47082828	47143945	flairiso14543-1_PRO_ENSG00000171208.10	1000	-	47083220	47143612	103,169,207	8	973,229,128,45,249,141,57,367,	0,26654,39828,40039,45496,46395,49140,60750,
chr16	47461335	47699998	flairiso14544-1_PRO_ENSG00000102893.16	1000	+	47463938	47699366	103,169,207	32	91,95,90,139,100,108,81,116,64,96,198,58,78,159,95,56,94,84,105,83,91,62,163,82,58,91,203,135,130,108,141,770,	0,2563,36063,38420,41655,50329,54185,86097,118959,126332,127569,132164,132801,135037,149490,179699,180263,187197,187764,189208,189495,199170,199321,200383,202341,204606,207879,227705,232042,235045,237112,237893,
chr16	50292825	50310523	flairiso14545-1_NGO_ENSG00000121281.13	1000	+	50292825	50292825	0,0,0	13	677,112,128,159,133,192,35,84,73,98,85,126,976,	0,1814,6078,7889,8256,11534,12099,12677,12951,14224,15501,15841,16722,
chr16	50308665	50318132	flairiso14546-1_NGO_ENSG00000121281.13	1000	+	50308665	50308665	0,0,0	10	127,99,194,94,156,147,105,115,125,2774,	0,882,2021,3027,3370,4224,5292,5626,6348,6693,
chr16	50319029	50368988	flairiso14547-1_PRO_ENSG00000166164.16	1000	-	50319210	50368774	103,169,207	16	237,144,144,112,57,112,136,76,124,185,111,145,58,130,209,263,	0,857,1218,1633,2952,4557,6718,9639,14544,15681,20946,30993,35395,35763,49060,49696,
chr16	53491647	53503244	flairiso14548-1_PRO_ENSG00000166971.17	1000	-	53492411	53500259	103,169,207	10	875,61,108,99,89,101,65,206,112,98,	0,1045,2490,2691,2869,3425,3614,6743,8570,11499,
chr16	54917967	54928838	14549-1_ENST00000502066.7_NGO_ENSG00000245694.10	1000	-	54917967	54917967	0,0,0	5	1242,113,66,113,69,	0,2330,5617,7133,10802,
chr16	54918916	54928886	14549-2_ENST00000502066.7-0_NGO_ENSG00000245694.10	1000	-	54918916	54918916	0,0,0	5	293,113,66,113,117,	0,1381,4668,6184,9853,
chr16	57092582	57147964	flairiso14550-1_PTC_ENSG00000140848.17	1000	+	57110742	57119625	239,138,98	16	208,215,180,75,72,88,90,99,87,60,134,55,52,134,237,414,	0,18125,20705,22893,24913,26612,26978,28510,29091,30831,33277,35266,42192,44566,53502,54968,
chr16	57153735	57186064	flairiso14551-1_PRO_ENSG00000172775.17	1000	-	57154289	57173854	103,169,207	7	772,65,134,122,99,142,34,	0,10265,13357,18515,19040,19992,32295,
chr16	57154144	57186064	flairiso14551-2_PRO_ENSG00000172775.17	1000	-	57154289	57173854	103,169,207	7	363,65,134,122,99,142,34,	0,9856,12948,18106,18631,19583,31886,
chr16	57186328	57239046	flairiso14552-1_PRO_ENSG00000159579.14	1000	+	57204658	57238975	103,169,207	15	457,505,53,113,127,59,67,132,116,144,112,103,153,105,168,	0,18175,21729,22746,26643,27559,29778,30575,34403,34943,41013,44382,44838,48795,52550,
chr16	57471960	57486493	flairiso14553-1_PRO_ENSG00000125170.11	1000	-	57473376	57479507	103,169,207	9	1535,124,139,190,120,115,108,244,189,	0,1652,1940,2832,3139,3545,3889,7481,14344,
chr16	57472378	57486493	flairiso14553-2_PRO_ENSG00000125170.11	1000	-	57473376	57479507	103,169,207	9	1117,124,139,190,120,115,108,244,189,	0,1234,1522,2414,2721,3127,3471,7063,13926,
chr16	57735790	57757244	flairiso14554-1_PRO_ENSG00000140854.13	1000	+	57737243	57756946	103,169,207	20	65,306,131,118,101,42,84,116,72,151,191,131,51,68,120,150,128,75,117,431,	0,1187,5896,8603,15036,15470,15850,16149,16739,16987,17286,17598,18154,19139,19328,19554,19999,20201,20565,21023,
chr16	57758216	57802449	flairiso14555-1_PRO_ENSG00000140859.16	1000	-	57759148	57798243	103,169,207	22	693,29,109,135,230,130,124,131,105,182,112,131,148,174,240,144,66,203,139,143,211,80,	0,908,1511,2065,2509,2825,3196,3923,5926,7242,8657,11378,11591,12310,12981,13326,14006,27247,30358,36782,39855,44153,
chr16	57758737	57802449	flairiso14555-2_PRO_ENSG00000140859.16	1000	-	57759148	57798243	103,169,207	22	172,29,109,135,230,130,124,131,105,182,112,131,148,174,240,144,66,203,139,143,211,80,	0,387,990,1544,1988,2304,2675,3402,5405,6721,8136,10857,11070,11789,12460,12805,13485,26726,29837,36261,39334,43632,
chr16	57994675	58000672	14556-1_ENST00000562909.1-0_PRO_ENSG00000166188.3	1000	-	57996516	57998265	103,169,207	2	3847,272,	0,5725,
chr16	58520694	58528572	flairiso14557-1_NGO_ENSG00000125107.19	1000	-	58520694	58520694	0,0,0	6	342,135,133,181,150,98,	0,488,2675,4484,5294,7780,
chr16	58519950	58542335	flairiso14558-1_NGO_ENSG00000125107.19	1000	-	58519950	58519950	0,0,0	17	1086,135,133,181,150,174,102,118,164,249,253,170,109,143,192,120,105,	0,1232,3419,5228,6038,8524,10295,12007,12281,14196,17017,17940,18207,18821,19817,21550,22280,
chr16	67109940	67148217	14559-1_ENST00000569600.5-0_PRO_ENSG00000125149.12	1000	+	67110175	67147131	103,169,207	17	49,121,83,84,44,80,95,98,113,134,84,83,44,44,59,73,1173,	0,178,10171,16018,21345,22505,22876,24227,24414,30043,30570,34353,34893,35435,35629,36337,37104,
chr16	67109940	67148544	14559-2_ENST00000569600.5-0_PRO_ENSG00000125149.12	1000	+	67110175	67147131	103,169,207	17	49,121,83,84,44,80,95,98,113,134,84,83,44,44,59,73,1500,	0,178,10171,16018,21345,22505,22876,24227,24414,30043,30570,34353,34893,35435,35629,36337,37104,
chr16	67109940	67148544	flairiso14560-1_PRO_ENSG00000125149.12	1000	+	67110175	67147131	103,169,207	17	64,121,83,84,44,80,95,98,113,134,84,83,44,44,59,73,1500,	0,178,10171,16018,21345,22505,22876,24227,24414,30043,30570,34353,34893,35435,35629,36337,37104,
chr16	67109961	67148544	flairiso14560-2_PRO_ENSG00000125149.12	1000	+	67110175	67147131	103,169,207	17	43,121,83,84,44,80,95,98,113,134,84,83,44,44,59,73,1500,	0,157,10150,15997,21324,22484,22855,24206,24393,30022,30549,34332,34872,35414,35608,36316,37083,
chr16	67148103	67159898	flairiso14561-1_PRO_chr16:67148000	1000	-	67149276	67150485	103,169,207	2	2568,61,	0,11734,
chr16	67176476	67183962	flairiso14562-1_PTC_ENSG00000196123.13	1000	-	67179397	67180610	239,138,98	7	499,98,1364,144,626,140,701,	0,1533,1722,3338,3564,5081,6785,
chr16	67207139	67226818	flairiso14563-1_NGO_ENSG00000125122.16	1000	-	67207139	67207139	0,0,0	6	365,175,218,275,102,189,	0,459,733,2908,16686,19490,
chr16	67207139	67226877	flairiso14564-1_NGO_ENSG00000125122.16	1000	-	67207139	67207139	0,0,0	6	634,218,144,275,102,248,	0,733,1172,2908,16686,19490,
chr16	67248978	67272191	flairiso14565-1_PRO_ENSG00000135740.17	1000	+	67249014	67271210	103,169,207	4	223,303,138,1454,	0,3563,17109,21759,
chr16	67248976	67272190	flairiso14566-1_PRO_ENSG00000135740.17	1000	+	67249014	67271210	103,169,207	3	225,138,1453,	0,17111,21761,
chr16	67278156	67289480	flairiso14567-1_PRO_ENSG00000196155.13	1000	+	67280044	67288808	103,169,207	23	120,50,668,96,124,94,78,114,99,149,139,117,183,503,247,90,222,171,178,117,234,116,678,	0,584,1719,2554,2725,2934,3410,3567,3852,4044,4346,4585,6118,6556,7133,8117,8288,8592,8843,9741,10010,10332,10646,
chr16	67394418	67416474	flairiso14568-1_PRO_ENSG00000159714.12	1000	-	67395036	67407775	103,169,207	11	475,279,83,113,159,125,102,176,243,47,304,	0,583,1065,3793,4154,4401,4936,6538,11781,13348,21752,
chr16	67543135	67546786	flairiso14569-1_NGO_ENSG00000039523.20	1000	+	67543135	67543135	0,0,0	10	129,122,133,136,162,159,197,84,91,421,	0,212,1163,1559,1820,2240,2528,2813,3005,3230,
chr16	67543167	67546786	flairiso14570-1_NGO_ENSG00000039523.20	1000	+	67543167	67543167	0,0,0	10	97,119,133,136,162,159,197,84,91,421,	0,183,1131,1527,1788,2208,2496,2781,2973,3198,
chr16	67652964	67657566	flairiso14571-1_NGO_ENSG00000159753.14	1000	+	67652964	67652964	0,0,0	10	290,101,361,123,37,72,222,81,78,161,	0,1184,1367,1813,3066,3263,3459,3836,4274,4441,
chr16	67652964	67657566	flairiso14572-1_NGO_ENSG00000159753.14	1000	+	67652964	67652964	0,0,0	9	290,101,361,123,37,72,222,78,161,	0,1184,1367,1813,3066,3263,3459,4274,4441,
chr16	67652964	67657566	flairiso14573-1_NGO_ENSG00000159753.14	1000	+	67652964	67652964	0,0,0	10	290,101,361,123,37,72,222,48,78,161,	0,1184,1367,1813,3066,3263,3459,3869,4274,4441,
chr16	67662945	67666727	flairiso14574-1_PRO_ENSG00000124074.12	1000	-	67663434	67666442	103,169,207	4	376,137,195,370,	0,474,3125,3412,
chr16	67662945	67666750	flairiso14575-1_NGO_ENSG00000124074.12	1000	-	67662945	67662945	0,0,0	7	376,137,164,126,173,195,198,	0,474,711,991,2050,3125,3607,
chr16	67807127	67828068	flairiso14576-1_PRO_ENSG00000102904.15	1000	+	67824671	67827993	103,169,207	14	258,100,127,197,136,170,49,131,126,153,110,127,107,316,	0,7174,13971,17455,18009,18539,18900,19024,19309,19564,19835,20121,20345,20625,
chr16	67828164	67833885	flairiso14577-1_PRO_ENSG00000102901.13	1000	-	67828266	67833859	103,169,207	13	226,105,177,94,324,159,143,37,137,97,88,91,136,	0,309,502,1258,1600,2225,3051,3411,3589,3847,4063,4290,5585,
chr16	67873051	67884495	flairiso14578-1_PRO_ENSG00000038358.15	1000	+	67873261	67884148	103,169,207	28	292,157,112,100,190,148,105,110,84,96,103,181,73,92,188,122,154,434,105,153,37,442,116,166,187,220,164,540,	0,2893,3436,3821,4165,4457,4689,5114,5308,5484,5685,5905,6185,6360,6535,6798,7011,7505,8024,8213,8445,8616,9160,9377,9627,9906,10516,10904,
chr16	68264525	68297433	flairiso14579-1_PRO_ENSG00000103064.15	1000	+	68274726	68297328	103,169,207	10	51,559,126,145,124,104,97,150,184,200,	0,10165,23220,25870,26683,27032,30179,31838,32101,32708,
chr16	68311039	68357259	flairiso14580-1_PRO_ENSG00000132600.17	1000	+	68315979	68357224	103,169,207	18	60,178,37,150,109,113,242,181,128,136,84,48,90,162,75,161,97,206,	0,4857,10386,13643,18026,26419,28282,28748,34635,35105,36171,36591,37302,41208,42452,44683,45661,46014,
chr16	68311039	68357259	flairiso14581-1_PRO_ENSG00000132600.17	1000	+	68315979	68357224	103,169,207	15	60,178,37,150,109,113,242,181,128,136,162,75,161,97,206,	0,4857,10386,13643,18026,26419,28282,28748,34635,35105,41208,42452,44683,45661,46014,
chr16	69118009	69132151	14582-1_ENST00000398235.6-0_PRO_ENSG00000168802.14	1000	-	69118853	69120428	103,169,207	4	2640,118,58,63,	0,3043,3426,14079,
chr16	69187146	69325046	flairiso14583-1_PRO_ENSG00000260914.3	1000	+	69187166	69324309	103,169,207	16	600,214,211,143,197,185,112,148,62,120,157,149,82,220,141,839,	0,58455,72903,82996,96901,112443,128861,129078,131503,131676,132240,132994,133541,133904,135413,137061,
chr16	69355566	69385988	flairiso14584-1_PRO_ENSG00000132604.11	1000	-	69356897	69385971	103,169,207	10	1490,41,86,393,107,147,87,131,96,396,	0,1951,5837,11240,12809,14916,16702,29013,29824,30026,
chr16	69565965	69571129	flairiso14585-1_PRO_ENSG00000102908.22	1000	+	69566301	69568604	103,169,207	2	409,2635,	0,2529,
chr16	69762361	69941738	flairiso14586-2_PRO_ENSG00000198373.13	1000	+	69787010	69939940	103,169,207	25	30,53,85,148,122,138,97,128,211,90,175,55,82,129,76,72,89,160,134,141,121,105,97,73,1898,	0,13827,24634,36320,36812,77764,79662,109442,125677,146399,155347,163068,167086,167768,168790,169147,169440,171608,173491,173950,174756,175186,176665,176979,177479,
chr16	70114371	70157648	flairiso14587-1_PRO_ENSG00000090857.14	1000	+	70120492	70156879	103,169,207	18	69,259,134,82,164,122,118,150,193,125,156,134,149,113,95,90,183,1174,	0,6089,12888,14412,14587,16051,16930,17779,21822,24527,27862,28181,29138,30049,31762,34092,39019,42103,
chr16	70379456	70395053	flairiso14588-1_NGO_ENSG00000157350.13	1000	-	70379456	70379456	0,0,0	5	2406,120,46,180,72,	0,3348,3733,8910,15525,
chr16	71282301	71289402	flairiso14589-1_PRO_ENSG00000180917.18	1000	-	71283607	71285920	103,169,207	3	3638,60,317,	0,6576,6784,
chr16	71731882	71808813	flairiso14590-1_PRO_ENSG00000166747.13	1000	-	71733057	71789479	103,169,207	24	1277,99,161,108,127,142,105,128,90,123,55,141,114,56,99,81,96,77,97,142,125,204,136,309,	0,2726,7059,7351,13261,13590,14705,16368,18011,18327,21950,24136,26925,29629,32467,32763,33606,37740,39273,41338,42585,57396,76132,76622,
chr16	71859679	71884153	flairiso14591-1_PTC_ENSG00000102984.15	1000	-	71865044	71879946	239,138,98	7	993,105,146,145,117,63,246,	0,4458,5223,8213,20227,23531,24228,
chr16	71859684	71884153	flairiso14592-1_PTC_ENSG00000102984.15	1000	-	71865044	71879946	239,138,98	8	988,167,105,146,145,117,63,246,	0,2091,4453,5218,8208,20222,23526,24223,
chr16	72084858	72093620	flairiso14593-1_PRO_ENSG00000140830.9	1000	-	72085105	72090749	103,169,207	4	317,152,169,254,	0,4128,5759,8508,
chr16	75599099	75623275	14594-1_ENST00000307921.7-0_PRO_ENSG00000065457.11	1000	-	75600215	75620799	103,169,207	11	1249,87,100,146,619,131,55,69,190,62,38,	0,3985,9124,9743,13143,18042,19486,21166,21531,23303,24138,
chr16	77190940	77199636	flairiso14595-1_PRO_ENSG00000103111.15	1000	+	77191485	77198308	103,169,207	6	318,158,339,820,148,1529,	0,535,2510,3394,4594,7167,
chr16	77191189	77199636	flairiso14595-2_PRO_ENSG00000103111.15	1000	+	77191485	77198308	103,169,207	6	69,158,339,820,148,1529,	0,286,2261,3145,4345,6918,
chr16	77212279	77213005	flairiso14596-1_NGO_ENSG00000205078.6	1000	+	77212279	77212279	0,0,0	3	90,73,149,	0,294,577,
chr16	80603719	80684765	flairiso14597-1_NGO_ENSG00000166446.15	1000	-	80603719	80603719	0,0,0	6	827,144,211,173,218,228,	0,4372,8906,17043,29299,80818,
chr16	80975806	81006886	flairiso14598-1_PRO_ENSG00000103121.9	1000	-	80980807	80997394	103,169,207	5	373,110,72,116,153,	0,4963,5999,21507,30927,
chr16	84177854	84187063	flairiso14599-1_PTC_ENSG00000103168.17	1000	-	84180295	84184988	239,138,98	15	1997,138,159,144,136,72,118,117,239,74,90,98,82,139,163,	0,2091,2315,3188,3473,3737,3891,4087,4347,5221,5389,5555,5842,6996,9046,
chr16	84177854	84187038	flairiso14600-1_PRO_ENSG00000103168.17	1000	-	84178940	84184988	103,169,207	15	1997,138,175,144,136,72,118,117,239,74,90,98,82,139,138,	0,2091,2315,3188,3473,3737,3891,4087,4347,5221,5389,5555,5842,6996,9046,
chr16	84178380	84187038	flairiso14601-1_PRO_ENSG00000103168.17	1000	-	84178940	84184988	103,169,207	15	1471,135,175,144,136,72,118,117,239,74,90,98,82,210,138,	0,1565,1789,2662,2947,3211,3365,3561,3821,4695,4863,5029,5316,6470,8520,
chr16	84479696	84504659	flairiso14602-1_PRO_ENSG00000140950.16	1000	-	84479912	84498086	103,169,207	9	330,180,119,429,145,231,178,122,59,	0,832,2895,6934,9581,15986,18237,23024,24904,
chr16	84479696	84504647	flairiso14603-1_PRO_ENSG00000140950.16	1000	-	84479912	84498086	103,169,207	9	330,180,119,429,145,231,178,142,47,	0,832,2895,6934,9581,15986,18237,23024,24904,
chr16	84700003	84779922	14604-1_ENST00000563048.5-0_PTC_ENSG00000103194.16	1000	+	84700090	84758733	239,138,98	12	108,69,92,110,56,104,100,178,166,145,66,1028,	0,33431,58712,59359,59887,60168,62985,64082,68189,72537,75156,78891,
chr16	84974459	85011535	flairiso14605-1_PRO_ENSG00000153786.13	1000	-	84976342	84981958	103,169,207	9	2060,131,82,97,125,291,332,86,250,	0,2635,3464,4729,7410,14303,15844,21462,36826,
chr16	84974459	85011502	14606-1_ENST00000564466.5-0_PRO_ENSG00000153786.13	1000	-	84976342	84990618	103,169,207	9	2060,131,82,97,125,111,332,86,217,	0,2635,3464,4729,7410,14303,15844,21462,36826,
chr16	85027794	85079754	flairiso14607-1_PRO_ENSG00000135709.13	1000	+	85067071	85079007	103,169,207	8	64,501,100,74,71,208,41,830,	0,39105,43988,45130,48049,49630,50620,51130,
chr16	85707516	85751096	flairiso14608-1_PRO_ENSG00000154102.11	1000	-	85708007	85710194	103,169,207	4	550,125,46,171,	0,2647,27673,43409,
chr16	86530185	86555235	14609-1_ENST00000634347.1-0_PRO_ENSG00000103248.19	1000	-	86532010	86555184	103,169,207	8	2296,126,113,91,114,114,104,67,	0,11511,11915,16373,18278,21847,24459,24983,
chr16	86530832	86555203	14609-2_ENST00000634347.1-0_PRO_ENSG00000103248.19	1000	-	86532010	86555184	103,169,207	8	1649,126,113,91,114,114,104,35,	0,10864,11268,15726,17631,21200,23812,24336,
chr16	86530832	86555203	14610-1_ENST00000381214.9-0_PRO_ENSG00000103248.19	1000	-	86532010	86555184	103,169,207	8	1649,126,113,91,114,114,107,35,	0,10864,11268,15726,17631,21346,23812,24336,
chr16	86530639	86555235	14611-1_ENST00000543303.6-0_PRO_ENSG00000103248.19	1000	-	86532010	86555184	103,169,207	8	1842,126,113,91,114,114,104,67,	0,11057,11461,15919,17824,21539,24005,24529,
chr16	86928188	86931424	flairiso14612-1_NGO_chr16:86928000	1000	-	86928188	86928188	0,0,0	2	1600,236,	0,3000,
chr16	87302813	87317392	14613-1_ENST00000618367.4_PRO_ENSG00000260456.7	1000	-	87305758	87317193	103,169,207	5	262,187,126,52,306,	0,2905,12157,12958,14273,
chr16	87707815	87765961	flairiso14614-1_PRO_ENSG00000104731.14	1000	-	87708350	87765890	103,169,207	12	257,117,403,209,76,160,93,137,99,79,92,170,	0,534,1449,3419,6682,18949,22736,40857,47378,48583,54133,57976,
chr16	87951434	88077316	flairiso14615-1_PRO_ENSG00000172530.21	1000	+	87975115	88076661	103,169,207	13	81,138,92,200,117,176,240,168,137,72,39,144,727,	0,23613,29601,32625,52860,54655,66993,76048,81674,83888,86538,120634,125155,
chr16	87951433	88077315	14616-1_ENST00000479780.6-0_PRO_ENSG00000172530.21	1000	+	87975115	88076661	103,169,207	12	82,138,92,200,176,240,168,137,63,39,144,726,	0,23614,29602,32626,54656,66994,76049,81675,83898,86539,120635,125156,
chr16	88715345	88722050	flairiso14617-1_NGO_ENSG00000103335.22	1000	-	88715345	88715345	0,0,0	15	509,187,80,123,173,93,189,148,159,215,148,133,265,189,243,	0,587,852,1015,1213,1460,1677,4228,4456,4723,5039,5270,5820,6192,6462,
chr16	88715345	88727649	flairiso14618-1_NGO_ENSG00000103335.22	1000	-	88715345	88715345	0,0,0	29	509,187,80,123,173,93,189,148,159,215,148,133,265,189,259,180,107,173,57,103,101,72,104,90,172,97,244,154,93,	0,587,852,1015,1213,1460,1677,4228,4456,4723,5039,5270,5820,6192,6462,6872,7237,7491,7749,7880,8525,9663,10070,10249,10938,11201,11369,11693,12211,
chr16	88857126	88862676	flairiso14619-1_PRO_ENSG00000167515.10	1000	+	88857150	88860959	103,169,207	5	57,173,88,80,1763,	0,1492,2536,2766,3787,
chr16	89093897	89154584	flairiso14620-1_PRO_ENSG00000176715.17	1000	+	89102732	89154207	103,169,207	9	99,156,155,149,113,127,135,112,495,	0,8706,18194,20441,26903,39238,51369,52040,60192,
chr16	89267629	89279542	flairiso14621-1_NGO_ENSG00000167522.16	1000	-	89267629	89267629	0,0,0	5	1034,93,144,99,471,	0,3187,7184,7463,11442,
chr16	89267629	89280651	flairiso14621-2_NGO_ENSG00000167522.16	1000	-	89267629	89267629	0,0,0	5	1034,93,144,99,1580,	0,3187,7184,7463,11442,
chr16	89320547	89322218	flairiso14622-1_NGO_chr16:89320000	1000	+	89320547	89320547	0,0,0	2	680,334,	0,1337,
chr16	89560681	89563066	flairiso14623-1_PRO_ENSG00000167526.14	1000	+	89560959	89562918	103,169,207	6	31,124,142,174,61,174,	0,258,545,896,1653,2211,
chr16	89575767	89597246	flairiso14624-1_PRO_ENSG00000178773.15	1000	+	89575897	89595551	103,169,207	14	304,183,75,75,84,90,99,87,60,134,55,52,237,763,	0,1771,7929,8260,9006,9696,9919,10902,11275,12907,14129,15239,19599,20716,
chr16	89658046	89670456	flairiso14625-1_PRO_chr16:89658000	1000	+	89658303	89669295	103,169,207	2	375,1169,	0,11241,
chr16	89686689	89696353	flairiso14626-1_PRO_ENSG00000185324.22	1000	+	89690605	89695692	103,169,207	13	70,73,72,103,82,68,53,70,60,124,140,53,759,	0,2562,3863,4753,5116,5759,6584,6708,7483,7975,8241,8603,8905,
chr16	89696356	89701705	14627-1_ENST00000569918.1-0_PRO_ENSG00000158792.16	1000	-	89697333	89701232	103,169,207	3	1949,304,215,	0,4573,5134,
chr16	89721159	89738570	flairiso14628-1_PRO_ENSG00000158805.12	1000	+	89721640	89738246	103,169,207	11	686,304,47,431,47,84,111,76,118,100,595,	0,1371,1977,2119,6119,8075,12142,12322,12761,16646,16816,
chr16	89721536	89738571	flairiso14628-2_PRO_ENSG00000158805.12	1000	+	89721640	89738246	103,169,207	11	309,304,47,431,47,84,111,76,118,100,596,	0,994,1600,1742,5742,7698,11765,11945,12384,16269,16439,
chr16	89828474	89847026	flairiso14629-1_PTC_ENSG00000204991.11	1000	+	89828550	89836240	239,138,98	4	320,219,44,1401,	0,7740,16847,17151,
chr16	89871080	89873473	flairiso14630-1_NGO_chr16:89871000	1000	-	89871080	89871080	0,0,0	2	841,506,	0,1887,
chr16	89948774	89959366	flairiso14631-1_PRO_ENSG00000140995.17	1000	+	89955224	89959235	103,169,207	4	40,98,150,353,	0,6394,8736,10239,
chr17	782357	792509	14632-1_ENST00000574509.1-0_PTC_ENSG00000171861.11	1000	+	782378	787983	239,138,98	3	335,168,976,	0,5607,9176,
chr17	799312	979776	flairiso14633-1_PRO_ENSG00000167693.17	1000	-	800948	979678	103,169,207	7	1819,125,107,101,134,118,458,	0,4369,20126,23044,24319,26648,180006,
chr17	1003526	1109100	14634-1_ENST00000291107.6-0_PRO_ENSG00000159842.16	1000	-	1006079	1109068	103,169,207	22	2643,148,106,135,140,110,60,132,98,75,105,76,123,166,122,141,53,61,108,186,99,167,	0,3638,6152,7202,8319,9161,9578,46523,47010,52508,53471,54443,55218,63550,66442,69087,70098,75803,79993,88138,97110,105407,
chr17	1574371	1628834	flairiso14635-1_PTC_ENSG00000167703.15	1000	-	1615005	1627874	239,138,98	13	1394,124,74,133,139,147,203,134,93,77,56,206,41,	0,2225,3878,8832,11541,16430,16897,17194,18815,38823,40607,53343,54422,
chr17	1633864	1643949	flairiso14636-1_NGO_ENSG00000074660.16	1000	-	1633864	1633864	0,0,0	8	1753,147,122,121,104,129,219,508,	0,2844,3076,4941,5774,6047,6583,9577,
chr17	1650628	1662155	flairiso14637-1_NGO_ENSG00000174231.17	1000	-	1650628	1650628	0,0,0	19	328,203,140,141,142,240,194,174,114,129,238,192,161,147,130,170,136,180,250,	0,479,785,1019,2913,3148,4721,5763,6019,7624,7897,8728,9212,9803,10069,10364,10642,10982,11277,
chr17	1650628	1674681	flairiso14638-1_NGO_ENSG00000174231.17	1000	-	1650628	1650628	0,0,0	23	328,203,140,141,142,240,194,174,114,129,238,192,161,147,130,170,136,180,248,117,211,147,240,	0,479,785,1019,2913,3148,4721,5763,6019,7624,7897,8728,9212,9803,10069,10364,10642,10982,11277,22452,22728,23117,23813,
chr17	1829970	1898067	flairiso14639-1_PRO_ENSG00000132383.12	1000	+	1842808	1897175	103,169,207	17	164,51,79,109,89,93,133,103,69,193,140,149,133,177,108,87,997,	0,12832,13949,14607,23130,42463,45690,47241,49022,49244,49589,50572,53841,58704,61862,65038,67100,
chr17	2059849	2172747	flairiso14640-1_NGO_ENSG00000070366.14	1000	-	2059849	2059849	0,0,0	7	1773,82,212,154,147,177,90,	0,5223,5618,8928,21960,25875,112808,
chr17	2337500	2381054	flairiso14641-1_PRO_ENSG00000141258.13	1000	+	2337688	2379520	103,169,207	23	245,76,163,162,68,146,135,125,68,161,127,135,154,65,146,129,384,125,83,110,97,168,1623,	0,6044,24136,24608,25337,25488,25964,26558,27095,27396,27714,29770,33761,34689,34842,35452,37991,38636,39232,39458,40356,41535,41931,
chr17	2853716	3033922	flairiso14642-1_NGO_ENSG00000132359.15	1000	+	2853716	2853716	0,0,0	23	386,85,36,33,213,104,79,54,84,101,130,156,72,87,135,138,119,114,115,127,77,39,531,	0,51567,104042,109713,110139,111823,126570,127478,131266,137580,141620,144504,151652,152238,154294,164344,166760,172291,172633,173227,177205,178694,179675,
chr17	2853747	3026549	flairiso14643-1_NGO_ENSG00000132359.15	1000	+	2853747	2853747	0,0,0	20	355,85,36,45,33,213,104,79,54,84,101,130,156,72,87,135,138,119,114,200,	0,51536,104011,108922,109682,110108,111792,126539,127447,131235,137549,141589,144473,151621,152207,154263,164313,166729,172260,172602,
chr17	3636458	3661542	flairiso14644-1_PRO_ENSG00000040531.16	1000	+	3655332	3660369	103,169,207	11	373,210,79,85,104,132,100,120,171,118,1307,	0,648,10985,12388,18539,18762,20028,20217,21546,23399,23777,
chr17	3636724	3661542	flairiso14644-2_PRO_ENSG00000040531.16	1000	+	3655332	3660369	103,169,207	11	107,210,79,85,104,132,100,120,171,118,1307,	0,382,10719,12122,18273,18496,19762,19951,21280,23133,23511,
chr17	3636724	3661542	flairiso14645-1_PRO_ENSG00000040531.16	1000	+	3640206	3660369	103,169,207	12	163,210,80,79,85,104,132,100,120,171,118,1307,	0,382,3463,10719,12122,18273,18496,19762,19951,21280,23133,23511,
chr17	3812144	3846246	flairiso14646-1_PRO_ENSG00000074356.17	1000	-	3812545	3846223	103,169,207	14	510,163,162,155,310,104,100,109,77,129,126,106,66,206,	0,972,2177,3971,6118,9104,9808,12797,13622,13942,17098,27955,30941,33896,
chr17	4143210	4157697	14647-1_ENST00000577075.6-0_PRO_ENSG00000167740.10	1000	+	4149976	4157082	103,169,207	4	103,141,187,832,	0,6680,11463,13655,
chr17	4710660	4721496	14648-1_ENST00000574954.5-0_PRO_ENSG00000141480.18	1000	+	4717978	4721039	103,169,207	14	84,61,45,197,60,68,136,85,73,138,84,80,55,551,	0,5312,5486,5751,6556,7024,7227,7600,7951,8622,9555,9732,9925,10285,
chr17	4833398	4898054	flairiso14649-1_PRO_ENSG00000141503.17	1000	+	4833583	4897287	103,169,207	31	242,66,57,126,111,91,131,55,79,176,70,211,117,219,174,261,86,113,89,164,103,138,109,168,144,135,101,150,160,140,851,	0,44918,47585,47733,50964,51513,52084,52512,52721,53052,53711,54181,56248,57118,57552,58057,58750,59257,59580,60035,60592,60775,61126,61676,61951,62299,62604,62794,63030,63275,63805,
chr17	4891508	4898053	flairiso14650-1_NGO_ENSG00000141503.17	1000	+	4891508	4891508	0,0,0	17	208,86,111,113,89,164,106,138,109,168,144,135,101,150,160,140,850,	0,640,893,1147,1470,1925,2479,2665,3016,3566,3841,4189,4494,4684,4920,5165,5695,
chr17	4895139	4898053	flairiso14651-1_NGO_ENSG00000141503.17	1000	+	4895139	4895139	0,0,0	8	103,144,135,101,150,160,140,850,	0,210,558,863,1053,1289,1534,2064,
chr17	4945651	4948530	flairiso14652-1_PRO_chr17:4945000	1000	-	4945991	4948394	103,169,207	2	346,268,	0,2611,
chr17	4967996	4980151	flairiso14653-1_NGO_ENSG00000108509.21	1000	-	4967996	4967996	0,0,0	14	823,75,188,72,184,197,305,223,79,185,116,135,127,468,	0,910,1153,1633,1905,2343,4235,4772,5178,5588,6388,9061,10507,11687,
chr17	5006987	5024700	flairiso14654-1_NGO_ENSG00000129250.12	1000	+	5006987	5006987	0,0,0	10	97,80,76,80,95,84,187,73,618,1233,	0,275,479,6665,7755,13008,13504,13818,15104,16480,
chr17	5105734	5111845	flairiso14655-1_PRO_ENSG00000167840.13	1000	-	5105823	5111822	103,169,207	4	799,127,475,46,	0,3191,3659,6065,
chr17	5386101	5419662	flairiso14656-1_PRO_ENSG00000108559.12	1000	-	5386205	5419650	103,169,207	16	168,119,127,81,66,126,102,91,99,148,187,177,87,126,170,309,	0,606,882,1284,1503,1677,5459,8789,13450,17997,18955,22631,24601,27907,30411,33252,
chr17	5420184	5432876	14657-1_ENST00000536255.6-0_PRO_ENSG00000129197.15	1000	+	5420210	5432549	103,169,207	4	107,171,61,335,	0,1111,2584,12357,
chr17	5420184	5432876	14658-1_ENST00000327154.10-0_PRO_ENSG00000129197.15	1000	+	5420210	5432563	103,169,207	5	107,171,61,112,335,	0,1111,2584,5786,12357,
chr17	5499427	5559423	flairiso14659-1_NGO_ENSG00000091592.16	1000	-	5499427	5499427	0,0,0	14	523,45,142,132,263,224,163,81,92,90,171,171,171,1085,	0,16045,18318,21453,22096,31053,33394,33876,34469,37423,39987,42429,53958,58911,
chr17	7173433	7178116	flairiso14660-1_PRO_ENSG00000141505.12	1000	-	7173658	7176881	103,169,207	6	400,107,152,87,72,1136,	0,527,704,940,3396,3547,
chr17	7173433	7177921	flairiso14661-1_PRO_ENSG00000141505.12	1000	-	7173956	7174395	103,169,207	4	634,152,87,941,	0,704,940,3547,
chr17	7225341	7234517	flairiso14662-1_PRO_ENSG00000004975.12	1000	-	7225864	7234262	103,169,207	15	972,219,180,132,129,68,77,140,70,91,136,98,146,70,449,	0,1079,1748,2062,2313,2635,3627,3793,4036,4246,4466,4716,4943,5386,8727,
chr17	7235286	7238258	flairiso14663-2_PRO_ENSG00000040633.13	1000	-	7235625	7236536	103,169,207	5	554,838,93,32,206,	0,643,2098,2342,2766,
chr17	7315632	7320809	flairiso14664-1_NGO_ENSG00000215041.10	1000	-	7315632	7315632	0,0,0	8	695,166,113,145,292,180,159,51,	0,1572,1828,2155,2432,2862,3417,5126,
chr17	7389734	7394535	flairiso14665-1_PTC_ENSG00000187838.17	1000	-	7392791	7394110	239,138,98	7	707,162,162,43,236,164,59,	0,899,3056,3732,3866,4369,4742,
chr17	7389732	7394525	flairiso14666-1_PRO_ENSG00000187838.17	1000	-	7390384	7392952	103,169,207	6	709,162,162,43,164,49,	0,901,3058,3734,4371,4744,
chr17	7561918	7578630	flairiso14667-1_PRO_ENSG00000277957.1	1000	+	7563076	7578486	103,169,207	21	345,726,240,112,148,48,78,138,84,51,107,49,133,140,169,110,144,138,90,80,289,	0,1147,2706,3040,3521,3798,5008,8437,8762,8964,9454,12341,12627,13200,14605,15137,15425,15650,15908,16246,16423,
chr17	7561918	7579006	flairiso14667-2_PRO_ENSG00000277957.1	1000	+	7563076	7578486	103,169,207	21	345,726,240,112,148,48,78,138,84,51,107,49,133,140,169,110,144,138,90,80,665,	0,1147,2706,3040,3521,3798,5008,8437,8762,8964,9454,12341,12627,13200,14605,15137,15425,15650,15908,16246,16423,
chr17	7572827	7578630	flairiso14668-1_PRO_ENSG00000277957.1	1000	+	7572841	7578486	103,169,207	10	37,49,133,140,169,110,144,348,80,289,	0,1432,1718,2291,3696,4228,4516,4741,5337,5514,
chr17	7572825	7579006	flairiso14669-1_PTC_ENSG00000277957.1	1000	+	7572841	7577389	239,138,98	11	39,49,133,140,169,110,140,138,90,80,665,	0,1434,1720,2293,3698,4230,4522,4743,5001,5339,5516,
chr17	7572827	7579006	flairiso14670-1_PRO_ENSG00000277957.1	1000	+	7572841	7578371	103,169,207	11	37,49,133,140,169,110,144,138,90,80,654,	0,1432,1718,2291,3696,4228,4516,4741,4999,5337,5525,
chr17	7581975	7583518	flairiso14671-1_NGO_chr17:7581000	1000	-	7581975	7581975	0,0,0	2	556,643,	0,900,
chr17	7626237	7627821	14672-1_ENST00000576686.1-0_PTC_ENSG00000141504.12	1000	-	7627407	7627635	239,138,98	5	377,41,84,52,269,	0,515,905,1125,1315,
chr17	7626237	7627835	flairiso14673-1_PRO_chr17:7626000	1000	-	7626529	7627635	103,169,207	3	377,84,283,	0,905,1315,
chr17	7856685	7885238	flairiso14674-1_PRO_ENSG00000183011.14	1000	-	7856730	7857123	103,169,207	4	158,184,101,74,	0,329,26549,28479,
chr17	7901279	7912201	flairiso14675-1_NGO_ENSG00000170004.18	1000	+	7901279	7901279	0,0,0	20	96,118,125,232,167,178,66,86,134,145,163,122,136,126,109,133,196,164,127,738,	0,1330,1657,1992,2545,3162,3820,4341,4576,5273,5589,5846,6073,6614,7122,7417,7863,9148,9567,10184,
chr17	7909186	7912204	flairiso14676-1_NGO_ENSG00000170004.18	1000	+	7909186	7909186	0,0,0	4	198,164,127,741,	0,1241,1660,2277,
chr17	8140471	8143344	flairiso14677-1_NGO_ENSG00000179094.16	1000	-	8140471	8140471	0,0,0	5	869,151,190,187,79,	0,1333,1797,2177,2794,
chr17	8140471	8143773	flairiso14677-2_NGO_ENSG00000179094.16	1000	-	8140471	8140471	0,0,0	5	869,151,190,187,508,	0,1333,1797,2177,2794,
chr17	8249288	8270486	flairiso14678-1_PTC_ENSG00000178921.14	1000	+	8253937	8256215	239,138,98	26	51,221,136,106,190,106,406,125,129,132,129,74,157,62,162,126,132,231,181,84,156,120,711,115,324,1533,	0,4570,4877,5738,6213,6516,6713,7235,7546,8518,8782,13631,13820,14286,14486,14923,15181,15606,15999,16267,16573,16945,17464,18262,19244,19665,
chr17	8288677	8290087	flairiso14679-1_PRO_ENSG00000108961.14	1000	+	8288788	8289518	103,169,207	4	188,117,157,581,	0,278,580,829,
chr17	9645180	9729684	flairiso14680-1_NGO_ENSG00000154914.17	1000	+	9645180	9645180	0,0,0	14	162,132,104,93,136,136,136,112,104,78,349,159,165,1731,	0,11222,21467,29710,31565,35050,37642,41617,47946,54991,56171,64775,66787,82773,
chr17	10678883	10697542	flairiso14681-1_PTC_ENSG00000133028.12	1000	-	10691937	10697507	239,138,98	6	2370,116,89,198,91,308,	0,7843,12988,13880,16857,18351,
chr17	10680733	10697533	flairiso14681-2_PTC_ENSG00000133028.12	1000	-	10691937	10697507	239,138,98	6	520,116,89,198,91,299,	0,5993,11138,12030,15007,16501,
chr17	12992391	13018021	flairiso14682-1_PRO_ENSG00000006744.19	1000	-	12992817	13017947	103,169,207	24	654,145,79,121,100,110,39,139,97,119,83,139,96,113,73,59,59,120,69,58,65,71,51,319,	0,1295,2033,2372,2571,3311,3548,4155,6020,7764,9882,10049,11087,12597,13361,13529,18221,19271,20815,22047,23376,24470,24679,25311,
chr17	13474943	13601929	flairiso14683-1_PRO_chr17:13474000	1000	-	13475548	13601129	103,169,207	2	660,1399,	0,125587,
chr17	13495901	13601929	flairiso14684-1_PRO_chr17:13495000	1000	-	13496196	13601129	103,169,207	3	917,93,1399,	0,102814,104629,
chr17	13495894	13601929	flairiso14685-1_PTC_chr17:13495000	1000	-	13540684	13601129	239,138,98	4	924,253,73,1399,	0,43172,44769,104636,
chr17	13496169	13601929	flairiso14686-1_PTC_chr17:13496000	1000	-	13539273	13601129	239,138,98	3	649,253,1399,	0,42897,104361,
chr17	15627965	15651653	flairiso14687-1_PRO_ENSG00000251537.4	1000	-	15628614	15651609	103,169,207	6	1233,96,166,234,96,563,	0,3653,4543,8070,14755,23125,
chr17	15627966	15651653	flairiso14688-1_PRO_ENSG00000221926.13	1000	-	15628976	15651609	103,169,207	5	1232,96,234,96,563,	0,3652,8069,14754,23124,
chr17	15999833	16028786	flairiso14689-1_PTC_ENSG00000011295.16	1000	+	15999848	16000286	239,138,98	9	549,111,39,57,62,95,155,163,1413,	0,2081,2959,3997,4367,6640,25183,26706,27540,
chr17	16031403	16101509	flairiso14690-1_NGO_ENSG00000141027.21	1000	-	16031403	16031403	0,0,0	27	1080,180,222,54,143,144,224,158,129,494,166,120,150,210,228,361,257,84,141,169,101,102,121,161,196,130,260,	0,3361,8029,9037,15547,17441,26110,26503,27067,29997,30701,32664,33466,34081,36490,38761,40005,40741,42025,44130,48560,49004,49203,54878,60459,66963,69846,
chr17	16031987	16101715	flairiso14690-2_NGO_ENSG00000141027.21	1000	-	16031987	16031987	0,0,0	27	496,180,222,54,143,144,224,158,129,494,166,120,150,210,228,361,257,84,141,169,101,102,121,161,196,130,466,	0,2777,7445,8453,14963,16857,25526,25919,26483,29413,30117,32080,32882,33497,35906,38177,39421,40157,41441,43546,47976,48420,48619,54294,59875,66379,69262,
chr17	16126131	16215548	flairiso14691-1_NST_ENSG00000141027.21	1000	-	16126131	16194569	0,0,0	15	75,102,55,179,91,173,67,53,57,114,183,193,134,178,187,	0,11179,12026,12876,17474,20244,23319,25814,27207,32628,38847,45671,60422,68330,89230,
chr17	16126131	16215548	flairiso14692-1_NST_ENSG00000141027.21	1000	-	16126131	16194569	0,0,0	16	75,102,55,179,91,173,67,53,57,114,183,193,134,178,119,187,	0,11179,12026,12876,17474,20244,23319,25814,27207,32628,38847,45671,60422,68330,72469,89230,
chr17	16126131	16215548	flairiso14693-1_NST_ENSG00000141027.21	1000	-	16126131	16194569	0,0,0	16	75,102,55,179,91,173,67,27,53,57,114,183,193,134,178,187,	0,11179,12026,12876,17474,20244,23319,25458,25814,27207,32628,38847,45671,60422,68330,89230,
chr17	16381094	16382740	flairiso14694-1_PRO_chr17:16381000	1000	+	16381907	16382597	103,169,207	2	21,839,	0,807,
chr17	16381340	16382739	flairiso14695-1_NGO_chr17:16381000	1000	+	16381340	16381340	0,0,0	2	122,826,	0,573,
chr17	16415570	16437001	flairiso14696-1_PTC_ENSG00000187688.15	1000	+	16417668	16420209	239,138,98	15	263,307,130,291,299,171,156,99,71,166,67,335,125,80,213,	0,1991,4548,7028,7898,10528,11151,11878,12746,13246,16213,16395,18003,19319,21218,
chr17	16415810	16437001	flairiso14696-2_PTC_ENSG00000187688.15	1000	+	16417668	16420209	239,138,98	15	23,307,130,291,299,171,156,99,71,166,67,335,125,80,213,	0,1751,4308,6788,7658,10288,10911,11638,12506,13006,15973,16155,17763,19079,20978,
chr17	17042544	17185554	flairiso14697-1_PRO_ENSG00000133030.22	1000	+	17042848	17180639	103,169,207	24	427,78,66,152,85,232,514,139,114,57,69,90,110,571,117,148,118,160,120,87,163,86,63,732,	0,33165,35466,84157,89072,93674,95371,100082,101011,103491,104774,107599,111761,115887,118695,129173,130153,131371,132748,133881,134705,137458,138062,142278,
chr17	17136219	17185554	flairiso14698-1_NGO_ENSG00000133030.22	1000	+	17136219	17136219	0,0,0	19	231,160,139,114,57,69,90,110,571,117,148,118,160,120,87,163,86,63,732,	0,1696,6407,7336,9816,11099,13924,18086,22212,25020,35498,36478,37696,39073,40206,41030,43783,44387,48603,
chr17	17136219	17185554	flairiso14699-1_NGO_ENSG00000133030.22	1000	+	17136219	17136219	0,0,0	19	231,514,139,114,57,69,90,110,571,117,148,118,160,120,87,163,86,63,732,	0,1696,6407,7336,9816,11099,13924,18086,22212,25020,35498,36478,37696,39073,40206,41030,43783,44387,48603,
chr17	17681457	17754669	flairiso14700-1_NGO_ENSG00000108557.19	1000	+	17681457	17681457	0,0,0	3	336,132,441,	0,42570,72771,
chr17	17796356	17811453	flairiso14701-1_NGO_ENSG00000108557.19	1000	+	17796356	17796356	0,0,0	4	2157,94,50,1484,	0,7399,13033,13613,
chr17	17796636	17811453	flairiso14701-2_NGO_ENSG00000108557.19	1000	+	17796636	17796636	0,0,0	4	1877,94,50,1484,	0,7119,12753,13333,
chr17	17797133	17811453	flairiso14701-3_NGO_ENSG00000108557.19	1000	+	17797133	17797133	0,0,0	4	1380,94,50,1484,	0,6622,12256,12836,
chr17	17812072	17816648	flairiso14702-1_NGO_ENSG00000072310.18	1000	-	17812072	17812072	0,0,0	10	779,112,201,166,133,110,109,169,167,192,	0,1295,1496,2172,2542,2762,3148,3787,4134,4384,
chr17	18018263	18039168	flairiso14703-1_PRO_ENSG00000171953.16	1000	-	18018556	18039013	103,169,207	6	423,81,98,146,45,288,	0,6360,8055,9968,10351,20617,
chr17	18244840	18258723	flairiso14704-1_PRO_ENSG00000177731.16	1000	-	18245137	18258690	103,169,207	30	432,66,106,107,129,61,155,235,140,189,192,105,172,84,75,83,180,213,134,148,85,158,176,104,162,86,81,72,111,96,	0,513,714,903,1093,1321,1467,1753,2072,2328,2816,3088,3709,3959,4286,4485,5997,6424,6839,7158,7631,8460,8703,9238,9680,9928,10342,11685,12068,13787,
chr17	18260596	18265781	14705-1_ENST00000579341.5-0_PRO_ENSG00000177427.13	1000	+	18262720	18264764	103,169,207	4	141,154,163,2069,	0,2117,2489,3116,
chr17	18260596	18265781	flairiso14706-1_PRO_ENSG00000177427.13	1000	+	18262720	18264764	103,169,207	4	141,150,163,2072,	0,2121,2489,3113,
chr17	18327872	18363451	flairiso14707-1_PRO_ENSG00000176974.20	1000	-	18328749	18355981	103,169,207	13	1047,111,117,123,117,213,82,161,116,146,115,139,80,	0,1405,2682,5293,7686,12170,12859,19623,20452,25799,28013,32541,35499,
chr17	18327872	18363501	flairiso14708-1_PRO_ENSG00000176974.20	1000	-	18328749	18355981	103,169,207	12	1047,111,117,123,117,213,82,161,116,146,111,130,	0,1405,2682,5293,7686,12170,12859,19623,20452,25799,28013,35499,
chr17	18328469	18363495	flairiso14708-2_PRO_ENSG00000176974.20	1000	-	18328749	18355981	103,169,207	12	450,111,117,123,117,213,82,161,116,146,111,124,	0,808,2085,4696,7089,11573,12262,19026,19855,25202,27416,34902,
chr17	18511220	18515665	flairiso14709-1_NGO_ENSG00000233327.11	1000	-	18511220	18511220	0,0,0	3	2238,93,320,	0,3368,4125,
chr17	18856340	18931268	flairiso14710-1_PRO_ENSG00000141127.15	1000	+	18865833	18930698	103,169,207	12	89,96,151,53,67,173,116,56,149,71,147,729,	0,9128,9461,10941,16242,21357,26227,33481,54762,67573,72470,74199,
chr17	19343174	19362710	flairiso14711-1_PRO_ENSG00000108641.19	1000	-	19343382	19362569	103,169,207	7	267,68,63,97,112,69,204,	0,615,4094,4609,14665,17145,19332,
chr17	20999595	21043011	flairiso14712-1_PRO_ENSG00000124422.12	1000	-	21003030	21021215	103,169,207	12	3478,150,63,92,127,159,106,148,170,102,114,347,	0,4606,5332,7300,8274,11555,13234,16156,18346,19488,21517,43069,
chr17	28347184	28357527	flairiso14713-1_PRO_ENSG00000004142.12	1000	-	28348116	28357448	103,169,207	10	1047,80,126,170,108,76,97,98,82,240,	0,1898,3253,4446,5727,6056,6510,7303,8610,10103,
chr17	28371693	28398163	flairiso14714-1_PRO_ENSG00000004139.14	1000	+	28372032	28396341	103,169,207	9	809,619,213,92,236,103,190,115,2007,	0,9509,12663,13145,13346,16480,16656,24211,24463,
chr17	28372067	28398163	flairiso14714-2_NGO_ENSG00000004139.14	1000	+	28372067	28372067	0,0,0	9	435,619,213,92,236,103,190,115,2007,	0,9135,12289,12771,12972,16106,16282,23837,24089,
chr17	28577573	28599025	flairiso14715-1_PTC_ENSG00000076382.17	1000	-	28592432	28598946	239,138,98	24	197,81,75,156,81,112,121,87,112,139,134,103,148,94,114,93,120,135,93,75,175,493,126,130,	0,436,644,799,1098,1567,1791,2177,2435,5937,6279,6576,6759,7078,7528,7745,7960,8290,8516,8851,14124,14408,20936,21322,
chr17	28614445	28628348	flairiso14716-1_NGO_ENSG00000007202.15	1000	-	28614445	28614445	0,0,0	16	801,135,102,131,136,111,87,181,122,156,122,183,100,207,158,84,	0,1218,1650,1933,2172,2443,2786,4345,5208,5414,6063,6542,6953,9314,9787,13819,
chr17	28648588	28661916	flairiso14717-1_PRO_ENSG00000132581.10	1000	-	28649269	28661876	103,169,207	3	684,197,191,	0,6698,13137,
chr17	28687349	28702230	flairiso14718-1_NGO_ENSG00000109111.15	1000	+	28687349	28687349	0,0,0	15	122,128,208,148,143,141,196,239,114,125,113,78,167,188,792,	0,741,2004,2732,3571,6346,8002,9494,10270,10556,12431,12823,12996,13591,14089,
chr17	28697911	28702230	flairiso14719-1_NGO_ENSG00000109111.15	1000	+	28697911	28697911	0,0,0	6	119,113,78,167,188,792,	0,1869,2261,2434,3029,3527,
chr17	28703196	28710973	flairiso14720-1_PRO_ENSG00000167525.15	1000	-	28703557	28704043	103,169,207	4	1016,129,136,103,	0,1110,1511,7674,
chr17	28744010	28750956	flairiso14721-1_PRO_ENSG00000076604.15	1000	+	28744112	28749577	103,169,207	8	245,52,105,162,162,156,639,865,	0,3202,3832,4006,4251,4500,4934,6081,
chr17	29614982	29622912	flairiso14722-1_PRO_ENSG00000167549.19	1000	-	29615731	29621421	103,169,207	11	872,231,58,146,105,120,182,130,123,261,225,	0,962,1296,1719,1955,2517,3807,4077,4668,6241,7705,
chr17	31090786	31095450	flairiso14723-1_NGO_ENSG00000264107.1	1000	-	31090786	31090786	0,0,0	4	149,94,119,224,	0,238,2586,4440,
chr17	31863172	31901673	flairiso14724-1_PRO_ENSG00000108651.10	1000	-	31865400	31901627	103,169,207	20	344,73,61,67,110,81,180,78,80,182,82,82,78,119,64,48,93,42,85,138,	0,2193,3482,4873,10205,10500,12061,15077,15529,17400,21251,22807,24063,26112,29087,29574,31472,31797,36473,38363,
chr17	32265831	32321363	14725-1_ENST00000538145.5-0_PRO_ENSG00000141314.13	1000	+	32266189	32321229	103,169,207	8	469,159,225,149,113,101,61,406,	0,18827,22960,28462,32260,39509,50400,55126,
chr17	32265831	32321363	flairiso14726-1_PRO_ENSG00000141314.13	1000	+	32266189	32321229	103,169,207	7	469,225,149,113,101,61,406,	0,22960,28462,32260,39509,50400,55126,
chr17	32350163	32370343	flairiso14727-1_PRO_ENSG00000010244.19	1000	+	32350285	32369759	103,169,207	10	163,127,139,168,76,71,158,243,160,745,	0,1622,8339,10434,10728,12750,15166,17608,19131,19435,
chr17	32928152	32941613	flairiso14728-1_PRO_ENSG00000006042.12	1000	+	32931528	32940993	103,169,207	8	85,76,179,132,34,116,60,828,	0,3174,3328,5021,6138,8179,11324,12633,
chr17	32928152	32941613	flairiso14729-1_PRO_ENSG00000006042.12	1000	+	32931528	32939540	103,169,207	8	85,76,185,132,34,116,72,828,	0,3174,3322,5021,6138,8179,11324,12633,
chr17	35100382	35119813	flairiso14730-1_PRO_ENSG00000185379.21	1000	-	35101011	35119613	103,169,207	10	647,165,71,91,96,135,82,119,62,282,	0,818,2871,3071,6003,6605,6983,18118,18728,19149,
chr17	36064271	36071481	14731-1_ENST00000616054.2-0_PRO_ENSG00000275385.2	1000	+	36064342	36071041	103,169,207	3	138,112,531,	0,6175,6679,
chr17	36544911	36589448	flairiso14732-1_PRO_ENSG00000278311.5	1000	+	36545724	36589411	103,169,207	14	186,199,81,254,99,114,210,175,195,151,126,149,249,241,	0,707,9908,12171,15861,22751,33071,34333,36432,40388,40928,41138,42085,44296,
chr17	36544931	36589848	flairiso14732-2_PRO_ENSG00000278311.5	1000	+	36545724	36589411	103,169,207	14	166,199,81,254,99,114,210,175,195,151,126,149,249,641,	0,687,9888,12151,15841,22731,33051,34313,36412,40368,40908,41118,42065,44276,
chr17	36591878	36600802	flairiso14733-1_PRO_ENSG00000278535.5	1000	+	36592009	36600203	103,169,207	6	278,95,130,93,66,641,	0,6284,7042,7792,8093,8283,
chr17	36591878	36600802	flairiso14734-1_PRO_ENSG00000278535.5	1000	+	36592009	36600203	103,169,207	6	278,210,95,130,66,641,	0,3092,6284,7042,8093,8283,
chr17	37518460	37609411	flairiso14735-1_PRO_ENSG00000275066.5	1000	-	37518939	37609355	103,169,207	21	611,111,149,97,54,164,594,945,63,119,134,249,197,78,234,112,106,131,119,41,133,	0,2077,17518,19863,20731,21919,23511,34654,42734,43010,50330,52176,53330,57880,58919,66187,66864,67958,77762,81902,90818,
chr17	38450393	38452399	flairiso14736-1_NGO_ENSG00000276170.4	1000	-	38450393	38450393	0,0,0	3	330,202,82,	0,1232,1924,
chr17	38471938	38512385	flairiso14737-1_NGO_ENSG00000275832.5	1000	+	38471938	38471938	0,0,0	14	68,318,62,131,122,156,79,74,90,126,42,97,32,2442,	0,5640,7497,7814,10083,10584,14123,18163,18523,19468,25846,26475,28658,38005,
chr17	38681428	38706117	flairiso14738-1_NGO_chr17:38681000	1000	-	38681428	38681428	0,0,0	3	694,108,64,	0,5365,24625,
chr17	38719802	38727192	flairiso14739-1_NGO_ENSG00000275023.5	1000	+	38719802	38719802	0,0,0	7	93,198,89,350,91,357,1636,	0,569,856,2075,2875,4817,5754,
chr17	38733897	38740364	flairiso14740-1_PRO_ENSG00000277258.5	1000	-	38735222	38739632	103,169,207	9	1703,81,96,55,109,51,56,97,74,	0,2192,4455,4643,4855,5170,5300,5688,6393,
chr17	38767299	38799522	flairiso14741-1_PTC_ENSG00000276293.5	1000	-	38780594	38799424	239,138,98	9	2472,104,259,114,39,147,153,98,257,	0,3136,3714,10387,11034,12083,13152,19523,31966,
chr17	38767567	38799522	flairiso14742-1_PTC_ENSG00000276293.5	1000	-	38780594	38799424	239,138,98	11	2204,104,259,114,39,147,86,81,153,98,257,	0,2868,3446,10119,10766,11815,12067,12284,12884,19255,31698,
chr17	38850080	38853105	flairiso14743-1_PRO_ENSG00000125691.14	1000	-	38850131	38852652	103,169,207	4	134,114,129,84,	0,281,2523,2941,
chr17	39671122	39688049	flairiso14744-1_PRO_ENSG00000161395.14	1000	-	39671968	39672691	103,169,207	6	1744,62,63,153,98,216,	0,2870,3494,13474,14799,16711,
chr17	40019103	40054408	flairiso14745-1_PRO_ENSG00000008838.20	1000	-	40019528	40053598	103,169,207	26	542,149,78,100,91,182,265,176,100,179,83,38,143,112,87,83,48,114,151,112,233,74,39,83,167,48,	0,681,1169,2851,3290,3541,4027,7052,7543,7752,8279,8805,9722,10644,12055,12434,12939,13545,13952,14241,16013,16618,17012,34194,34365,35257,
chr17	40019103	40054408	flairiso14746-1_PRO_ENSG00000008838.20	1000	-	40019528	40053598	103,169,207	27	542,149,81,100,91,182,265,176,100,179,83,38,143,112,87,83,48,114,151,112,57,233,74,39,83,189,48,	0,681,1169,2851,3290,3541,4027,7052,7543,7752,8279,8805,9722,10644,12055,12434,12939,13545,13952,14241,15812,16013,16618,17012,34194,34365,35257,
chr17	40019103	40054408	flairiso14747-1_PRO_ENSG00000008838.20	1000	-	40019528	40053598	103,169,207	26	542,149,78,100,91,182,265,176,100,179,83,38,143,112,87,83,48,114,151,112,233,74,39,83,189,48,	0,681,1169,2851,3290,3541,4027,7052,7543,7752,8279,8805,9722,10644,12055,12434,12939,13545,13952,14241,16013,16618,17012,34194,34365,35257,
chr17	40019103	40054408	flairiso14748-1_PRO_ENSG00000008838.20	1000	-	40019528	40053598	103,169,207	27	542,149,81,100,91,182,265,176,100,179,83,38,143,112,87,83,48,114,151,112,57,233,74,39,83,167,48,	0,681,1169,2851,3290,3541,4027,7052,7543,7752,8279,8805,9722,10644,12055,12434,12939,13545,13952,14241,15812,16013,16618,17012,34194,34365,35257,
chr17	40019103	40054408	flairiso14749-1_PRO_ENSG00000008838.20	1000	-	40019528	40053598	103,169,207	27	542,149,78,100,91,182,265,176,100,179,83,38,143,112,87,83,48,114,151,112,57,233,74,39,83,189,48,	0,681,1169,2851,3290,3541,4027,7052,7543,7752,8279,8805,9722,10644,12055,12434,12939,13545,13952,14241,15812,16013,16618,17012,34194,34365,35257,
chr17	40140543	40172171	flairiso14750-1_PRO_ENSG00000108349.17	1000	+	40140548	40169621	103,169,207	14	236,28,38,159,152,177,686,65,115,99,215,123,65,1720,	0,663,1026,21209,21458,22181,22937,26253,26954,27306,27659,28780,29054,29908,
chr17	40287878	40302822	flairiso14751-1_PRO_ENSG00000094804.12	1000	+	40289420	40302001	103,169,207	12	212,191,282,200,173,107,140,101,65,203,141,911,	0,1529,3179,3590,5580,6071,6485,7477,8824,12949,13589,14033,
chr17	40340866	40342040	flairiso14752-1_NGO_ENSG00000265666.1	1000	-	40340866	40340866	0,0,0	2	834,45,	0,1129,
chr17	40362881	40365353	flairiso14753-1_NGO_chr17:40362000	1000	+	40362881	40362881	0,0,0	2	1041,1229,	0,1243,
chr17	40818116	40819004	flairiso14754-1_NGO_ENSG00000186395.9	1000	-	40818116	40818116	0,0,0	2	366,238,	0,650,
chr17	42124978	42154988	flairiso14755-1_PRO_ENSG00000267261.5	1000	-	42125643	42130502	103,169,207	5	920,123,152,254,96,	0,3282,3670,5358,29914,
chr17	42288495	42311940	14756-2_ENST00000546010.6-0_PRO_ENSG00000126561.18	1000	+	42289411	42310669	103,169,207	18	103,138,157,175,131,152,156,180,88,123,93,207,95,131,156,52,108,1434,	0,906,1370,7123,11255,11634,12219,12779,15846,16034,17114,17745,18906,19097,19682,20551,20881,22011,
chr17	42288500	42311940	flairiso14757-1_PRO_ENSG00000126561.18	1000	+	42295651	42310669	103,169,207	18	98,138,90,175,131,152,156,180,88,123,93,207,95,131,156,52,108,1434,	0,901,3471,7118,11250,11629,12214,12774,15841,16029,17109,17740,18901,19092,19677,20546,20876,22006,
chr17	42458903	42522577	14758-1_ENST00000393829.6-0_PRO_ENSG00000033627.17	1000	+	42460894	42521120	103,169,207	21	60,164,79,98,129,83,127,83,94,213,151,140,155,91,119,217,108,108,118,172,1551,	0,1944,7525,9106,11186,18756,19559,21763,24134,28251,31583,35430,36130,36722,40020,41803,42293,48616,54957,55385,62123,
chr17	42536240	42544449	flairiso14759-1_PRO_ENSG00000108784.10	1000	+	42536272	42543037	103,169,207	5	415,148,147,86,1422,	0,1157,2098,2429,6787,
chr17	42667916	42676994	flairiso14760-1_PRO_ENSG00000068137.15	1000	-	42668126	42676563	103,169,207	12	387,192,133,128,208,307,121,158,192,80,56,593,	0,1513,2656,3086,3434,4169,5259,5482,5726,6017,6437,8485,
chr17	42679725	42682020	flairiso14761-1_NGO_chr17:42679000	1000	+	42679725	42679725	0,0,0	2	676,28,	0,2267,
chr17	42780609	42788928	flairiso14762-1_PRO_ENSG00000126562.17	1000	+	42780698	42788857	103,169,207	11	707,173,221,158,89,217,265,122,59,118,248,	0,2148,3327,3812,4487,4656,6668,7168,7520,7680,8071,
chr17	42950529	42964479	flairiso14763-1_PRO_ENSG00000266967.7	1000	-	42950592	42961207	103,169,207	12	199,95,55,92,67,131,117,157,58,160,132,37,	0,1270,3194,4346,4628,5312,5674,5874,6608,10662,13576,13913,
chr17	42980564	42992569	14764-1_ENST00000589705.1-0_PRO_ENSG00000198863.7	1000	+	42980576	42990868	103,169,207	4	510,159,120,1719,	0,6691,9752,10286,
chr17	42980564	42992967	14764-2_ENST00000589705.1-0_PRO_ENSG00000198863.7	1000	+	42980576	42990868	103,169,207	4	510,159,120,2117,	0,6691,9752,10286,
chr17	43006739	43014456	flairiso14765-1_PRO_ENSG00000068079.8	1000	+	43006947	43014157	103,169,207	7	229,99,148,113,187,107,344,	0,5439,6307,6527,6736,7036,7373,
chr17	43148367	43170245	flairiso14766-1_NGO_ENSG00000267002.4	1000	-	43148367	43148367	0,0,0	3	416,271,120,	0,18612,21758,
chr17	43527845	43532884	flairiso14767-1_PRO_ENSG00000175832.13	1000	-	43528518	43530161	103,169,207	6	898,102,173,69,75,211,	0,1289,1658,2038,2261,4828,
chr17	43527845	43545402	flairiso14768-1_PRO_ENSG00000175832.13	1000	-	43528518	43545310	103,169,207	11	898,102,173,69,75,266,162,127,54,48,129,	0,1289,1658,2038,2261,4828,5341,6013,8580,17129,17428,
chr17	43766124	43778977	flairiso14769-1_PRO_ENSG00000108861.9	1000	-	43769608	43778924	103,169,207	4	660,233,227,178,	0,3457,8587,12675,
chr17	44007091	44009060	flairiso14770-1_NGO_ENSG00000161653.11	1000	+	44007091	44007091	0,0,0	3	403,183,613,	0,499,1356,
chr17	44007093	44011210	flairiso14771-1_NGO_ENSG00000161653.11	1000	+	44007093	44007093	0,0,0	2	680,2763,	0,1354,
chr17	44070891	44076344	flairiso14772-1_PRO_ENSG00000141349.9	1000	+	44070965	44075709	103,169,207	5	292,107,91,142,665,	0,3268,3788,4418,4788,
chr17	44070891	44076344	flairiso14773-1_PTC_ENSG00000141349.9	1000	+	44070965	44074703	239,138,98	6	292,107,87,119,142,665,	0,3268,3792,4077,4418,4788,
chr17	44078293	44111236	flairiso14774-1_PRO_ENSG00000108840.16	1000	-	44078375	44110879	103,169,207	25	122,166,85,134,119,98,120,88,56,108,50,121,134,166,285,212,223,132,113,147,131,115,172,260,508,	0,206,501,850,1813,2107,2469,4291,4471,5251,5511,6261,6728,8278,9118,10093,12976,13406,13878,14087,14382,14798,15020,15281,32435,
chr17	44141929	44162476	flairiso14775-1_PRO_ENSG00000125319.15	1000	+	44142142	44161932	103,169,207	10	216,51,1170,81,141,109,86,126,109,606,	0,3273,5928,9034,10707,12626,12923,13356,15903,19941,
chr17	44141929	44162476	flairiso14776-1_PRO_ENSG00000125319.15	1000	+	44142142	44161932	103,169,207	8	216,51,1170,109,86,126,109,606,	0,3273,5928,12626,12923,13356,15903,19941,
chr17	44141929	44162476	flairiso14777-1_PRO_ENSG00000125319.15	1000	+	44142142	44161932	103,169,207	9	216,51,1170,84,109,86,126,109,606,	0,3273,5928,9031,12626,12923,13356,15903,19941,
chr17	44187261	44191726	flairiso14778-1_PRO_ENSG00000168591.16	1000	+	44189046	44190864	103,169,207	4	482,103,654,1226,	0,645,1673,3239,
chr17	44206593	44220854	flairiso14779-1_PRO_ENSG00000108312.15	1000	-	44207241	44218229	103,169,207	21	774,144,72,48,190,89,111,156,156,114,42,142,134,111,121,65,156,84,176,125,115,	0,860,1105,1270,2758,3051,3530,3724,4198,4445,4696,5012,5279,5750,6225,6624,9060,9312,9935,11578,14146,
chr17	44206594	44219750	14780-1_ENST00000393606.7-0_PRO_ENSG00000108312.15	1000	-	44207241	44218229	103,169,207	20	773,144,72,48,190,89,111,156,156,114,42,142,134,121,65,156,84,176,125,306,	0,859,1104,1269,2757,3050,3529,3723,4197,4444,4695,5011,5278,6224,6623,9059,9311,9934,11577,12850,
chr17	44207115	44219750	14780-2_ENST00000393606.7_PRO_ENSG00000108312.15	1000	-	44207241	44218229	103,169,207	20	252,144,72,48,190,89,111,156,156,114,42,142,134,121,65,156,84,176,125,306,	0,338,583,748,2236,2529,3008,3202,3676,3923,4174,4490,4757,5703,6102,8538,8790,9413,11056,12329,
chr17	44206594	44221291	flairiso14781-1_PRO_ENSG00000108312.15	1000	-	44207241	44218229	103,169,207	20	773,144,72,48,190,89,111,156,156,114,42,142,134,121,65,156,84,176,125,91,	0,859,1104,1269,2757,3050,3529,3723,4197,4444,4695,5011,5278,6224,6623,9059,9311,9934,11577,14606,
chr17	44357800	44363834	flairiso14782-1_PRO_ENSG00000161682.15	1000	-	44359102	44363714	103,169,207	4	1343,93,228,238,	0,1778,2104,5796,
chr17	44924710	44932716	flairiso14783-1_NGO_ENSG00000186185.14	1000	-	44924710	44924710	0,0,0	7	1789,90,553,206,128,187,44,	0,2278,3315,4108,6891,7345,7962,
chr17	44924710	44947773	flairiso14784-1_PRO_ENSG00000186185.14	1000	-	44926399	44936344	103,169,207	15	1789,90,526,206,128,187,101,75,177,198,111,105,158,327,146,	0,2278,3315,4108,6891,7345,7962,8201,9212,9522,9796,10120,10548,11321,22917,
chr17	44924710	44929024	flairiso14785-1_NGO_ENSG00000186185.14	1000	-	44924710	44924710	0,0,0	5	1476,86,90,553,206,	0,1703,2278,3315,4108,
chr17	45061300	45105986	flairiso14786-1_PTC_ENSG00000136448.13	1000	+	45061329	45104869	239,138,98	12	160,109,145,119,92,117,171,116,171,168,138,368,	0,20343,25207,32384,34893,35827,37081,38104,41650,42408,43558,44318,
chr17	45111648	45132515	flairiso14787-1_PRO_ENSG00000161714.12	1000	-	45112615	45132410	103,169,207	14	1056,136,167,117,151,147,153,145,202,229,130,229,162,268,	0,1473,1790,2601,3445,3695,4983,6345,6642,7166,8676,9253,9562,20599,
chr17	45111649	45132518	flairiso14788-1_PRO_ENSG00000161714.12	1000	-	45112615	45132410	103,169,207	15	1055,150,136,167,117,151,144,153,145,202,229,130,229,162,271,	0,1213,1472,1789,2600,3444,3694,4982,6344,6641,7165,8675,9252,9561,20598,
chr17	45111648	45132515	flairiso14789-1_PRO_ENSG00000161714.12	1000	-	45112615	45132410	103,169,207	15	1056,150,136,167,252,151,147,153,145,202,229,130,229,162,268,	0,1214,1473,1790,2601,3445,3695,4983,6345,6642,7166,8676,9253,9562,20599,
chr17	45135686	45144172	14790-1_ENST00000586346.5-0_PRO_ENSG00000181513.15	1000	+	45136144	45143641	103,169,207	10	267,125,121,85,121,87,109,76,140,730,	0,421,813,1005,1332,1681,2035,2226,3334,7756,
chr17	45135686	45144172	flairiso14791-1_PRO_ENSG00000181513.15	1000	+	45136144	45143571	103,169,207	9	267,125,121,85,121,71,76,140,730,	0,421,813,1005,1332,2073,2226,3334,7756,
chr17	45620343	45637959	14792-1_ENST00000585118.5-0_NGO_ENSG00000204650.14	1000	+	45620343	45620343	0,0,0	4	29,134,255,1677,	0,1564,9560,15939,
chr17	46762505	46771789	flairiso14793-1_NGO_ENSG00000108379.10	1000	-	46762505	46762505	0,0,0	4	2116,488,266,629,	0,5806,7277,8655,
chr17	47060071	47100248	flairiso14794-1_NGO_ENSG00000262879.6	1000	-	47060071	47060071	0,0,0	3	76,88,414,	0,12400,39763,
chr17	47709176	47712050	flairiso14795-1_NGO_ENSG00000198933.9	1000	+	47709176	47709176	0,0,0	2	276,1553,	0,1321,
chr17	47807373	47818299	flairiso14796-1_NGO_ENSG00000006025.12	1000	-	47807373	47807373	0,0,0	17	1026,123,127,145,145,79,64,138,248,94,138,96,95,133,93,104,31,	0,1164,1490,1702,1960,3220,3398,5892,6213,7147,7841,8733,9014,9189,9406,9882,10895,
chr17	47837691	47841273	flairiso14797-1_PRO_ENSG00000141295.14	1000	-	47837843	47840843	103,169,207	8	311,115,166,216,200,182,174,66,	0,644,839,1099,1752,2499,2978,3516,
chr17	48048783	48060951	flairiso14798-2_PRO_ENSG00000082641.16	1000	+	48051118	48059641	103,169,207	6	81,1022,213,90,159,2657,	0,1823,7602,8248,8560,9511,
chr17	48048781	48060953	flairiso14799-1_PRO_ENSG00000082641.16	1000	+	48051118	48059641	103,169,207	5	83,1022,213,159,2659,	0,1825,7604,8562,9513,
chr17	48048783	48060952	flairiso14799-2_PRO_ENSG00000082641.16	1000	+	48051118	48059641	103,169,207	5	81,1022,213,159,2658,	0,1823,7602,8560,9511,
chr17	48542654	48544590	flairiso14800-1_NGO_chr17:48542000	1000	-	48542654	48542654	0,0,0	2	1093,74,	0,1862,
chr17	48542654	48544850	flairiso14800-2_NGO_chr17:48542000	1000	-	48542654	48542654	0,0,0	2	1093,334,	0,1862,
chr17	48542654	48543909	flairiso14801-1_NGO_chr17:48542000	1000	-	48542654	48542654	0,0,0	2	1093,16,	0,1239,
chr17	48542654	48544482	flairiso14802-1_NGO_chr17:48542000	1000	-	48542654	48542654	0,0,0	2	1093,243,	0,1585,
chr17	48542654	48544510	flairiso14803-1_NGO_chr17:48542000	1000	-	48542654	48542654	0,0,0	2	1093,289,	0,1567,
chr17	48595750	48598268	flairiso14804-1_PRO_ENSG00000108511.10	1000	-	48596412	48598150	103,169,207	2	922,533,	0,1985,
chr17	48595750	48598080	flairiso14805-1_NGO_chr17:48595000	1000	-	48595750	48595750	0,0,0	2	922,411,	0,1919,
chr17	48997485	49049786	flairiso14806-1_PRO_ENSG00000159217.10	1000	+	48997745	49049444	103,169,207	15	435,61,49,52,64,282,135,123,136,123,117,75,132,114,435,	0,1623,28132,28980,34424,40682,42471,43892,44756,45942,46484,47505,48404,48774,51866,
chr17	49206236	49209217	14807-1_ENST00000300406.6-0_PRO_ENSG00000167083.7	1000	-	49206756	49207422	103,169,207	4	646,106,110,11,	0,1102,2608,2970,
chr17	50079094	50090480	flairiso14808-1_NGO_ENSG00000005884.18	1000	+	50079094	50079094	0,0,0	7	164,123,114,99,126,142,1371,	0,340,1167,2215,8649,9130,10015,
chr17	50381237	50397523	flairiso14809-1_PTC_ENSG00000108829.10	1000	-	50385272	50397317	239,138,98	7	1998,168,77,105,159,60,311,	0,3880,6818,11160,11501,13691,15975,
chr17	50382642	50397523	flairiso14809-2_PTC_ENSG00000108829.10	1000	-	50385272	50397317	239,138,98	7	593,168,77,105,159,60,311,	0,2475,5413,9755,10096,12286,14570,
chr17	50965626	51120868	flairiso14810-1_PRO_ENSG00000008294.21	1000	-	50966271	51120656	103,169,207	30	761,150,177,39,114,172,149,68,81,126,196,219,172,168,90,130,174,57,131,52,153,58,122,100,208,151,95,71,121,515,	0,5080,9144,10236,11481,14119,16897,19296,20071,21485,24050,24823,28137,29430,29817,30938,32817,34034,36088,39585,40458,41642,48605,54532,55531,75874,81748,90785,113957,154727,
chr17	54900833	54961949	flairiso14811-1_PRO_ENSG00000141198.16	1000	+	54903754	54960626	103,169,207	16	90,113,79,150,126,105,117,134,61,118,97,52,106,82,62,715,	0,2846,4655,11832,12914,13805,14912,29239,35815,36275,38090,46427,48684,49211,59732,60401,
chr17	55751050	55777374	flairiso14812-1_PRO_ENSG00000141179.14	1000	+	55751103	55776100	103,169,207	6	194,115,80,172,68,1340,	0,16287,20055,22673,23741,24984,
chr17	56978136	57006758	flairiso14813-1_PRO_ENSG00000121064.13	1000	+	56978159	57006235	103,169,207	12	99,149,90,156,75,73,38,129,94,138,164,586,	0,2945,7241,9558,10079,12962,16844,17370,18825,22718,23881,28036,
chr17	57105524	57121346	flairiso14814-1_NGO_ENSG00000121057.13	1000	+	57105524	57105524	0,0,0	10	1654,134,120,128,178,151,68,74,63,1097,	0,4500,6280,6966,8934,10586,11335,12856,13457,14725,
chr17	57861603	57955412	flairiso14815-1_PRO_ENSG00000180891.13	1000	-	57866476	57885564	103,169,207	10	1682,71,59,94,72,193,127,128,651,188,	0,4870,5753,6546,7518,11059,11987,18007,23625,93621,
chr17	58317813	58324474	flairiso14816-1_NGO_ENSG00000005379.17	1000	-	58317813	58317813	0,0,0	10	639,205,21,51,105,123,90,84,78,114,	0,1276,2295,2717,4494,4840,5136,5484,5654,6547,
chr17	58317817	58324430	flairiso14817-1_NGO_ENSG00000005379.17	1000	-	58317817	58317817	0,0,0	8	635,51,105,123,90,84,78,70,	0,2713,4490,4836,5132,5480,5650,6543,
chr17	58692614	58734325	flairiso14818-1_PRO_ENSG00000108384.15	1000	+	58695136	58734222	103,169,207	9	71,259,167,134,132,67,61,61,208,	0,2316,4078,10581,17244,28131,31425,39869,41503,
chr17	59112090	59155177	14819-1_ENST00000583927.1_PRO_ENSG00000182628.13	1000	-	59112276	59155163	103,169,207	2	255,47,	0,43040,
chr17	60677865	61392830	flairiso14820-1_PRO_ENSG00000141376.23	1000	+	60679457	61392013	103,169,207	25	49,88,55,76,107,82,73,108,77,77,84,171,94,134,265,151,125,166,101,101,197,98,168,91,854,	0,1587,6116,11820,31353,69332,130138,190710,196796,211829,224754,232666,246541,269353,312105,337885,356800,360023,362926,397054,400467,406601,690461,710752,714111,
chr17	63622424	63695089	flairiso14821-1_PRO_ENSG00000198909.8	1000	+	63622759	63693580	103,169,207	15	339,122,41,100,114,121,134,74,68,93,192,149,132,130,1541,	0,10256,23609,30132,35369,44515,59341,63092,66102,66364,67119,67839,68677,69308,71124,
chr17	63697815	63700125	flairiso14822-1_PRO_ENSG00000136490.9	1000	-	63698551	63699298	103,169,207	5	896,140,42,139,94,	0,983,1212,1441,2216,
chr17	63702841	63741799	flairiso14823-1_PTC_ENSG00000266173.7	1000	-	63704572	63728369	239,138,98	10	910,43,242,105,124,109,122,103,80,59,	0,1163,1499,3793,7649,7886,10564,11164,25492,38899,
chr17	63774189	63819317	flairiso14824-1_PTC_ENSG00000198231.13	1000	+	63787049	63800540	239,138,98	17	187,237,151,62,150,105,120,177,129,100,48,98,277,227,111,99,1624,	0,12844,18222,23848,26278,30881,32345,33534,34630,35370,36323,36886,37742,39038,41373,42678,43504,
chr17	67337915	67366577	flairiso14825-1_PTC_ENSG00000197170.10	1000	-	67340842	67366519	239,138,98	12	692,1655,78,175,113,135,150,105,108,129,60,166,	0,1482,4270,6690,7829,9200,9420,10634,12313,19387,19603,28496,
chr17	67991101	67993552	flairiso14826-1_NGO_chr17:67991000	1000	-	67991101	67991101	0,0,0	2	1002,282,	0,2169,
chr17	68101720	68125885	flairiso14827-1_NGO_chr17:68101000	1000	+	68101720	68101720	0,0,0	6	239,116,132,104,91,301,	0,1222,4701,12701,23669,23864,
chr17	68101559	68125887	flairiso14828-1_NGO_ENSG00000237854.3	1000	+	68101559	68101559	0,0,0	5	400,116,104,91,303,	0,1383,12862,23830,24025,
chr17	68456085	68457496	flairiso14829-1_PRO_chr17:68456000	1000	-	68456435	68457421	103,169,207	2	399,155,	0,1256,
chr17	73283624	73311101	14830-1_ENST00000580315.1-0_PRO_ENSG00000179604.10	1000	-	73285429	73286500	103,169,207	2	2988,221,	0,27256,
chr17	74748627	74769296	flairiso14831-1_PRO_ENSG00000109062.12	1000	+	74748846	74768656	103,169,207	6	660,162,154,41,87,829,	0,13384,14739,18308,19522,19840,
chr17	74776508	74839751	flairiso14832-1_PRO_ENSG00000109066.14	1000	+	74777330	74838977	103,169,207	11	69,112,122,82,97,81,100,109,94,571,865,	0,755,8973,12280,13691,14447,18503,19015,43241,59418,62378,
chr17	74776519	74831478	flairiso14833-1_PRO_ENSG00000109066.14	1000	+	74777330	74830078	103,169,207	10	58,112,122,82,97,81,100,109,94,1417,	0,744,8962,12269,13680,14436,18492,19004,43230,53542,
chr17	74862498	74872994	flairiso14834-1_PRO_ENSG00000161513.12	1000	-	74862816	74872944	103,169,207	12	449,171,172,200,85,108,102,114,123,96,98,129,	0,577,1397,1649,1981,2325,3220,3632,3947,4285,9537,10367,
chr17	74987631	75005800	flairiso14835-1_PRO_ENSG00000109089.7	1000	+	74988043	75003182	103,169,207	5	491,113,149,169,2618,	0,11872,13709,14432,15551,
chr17	74987749	75005800	flairiso14836-1_PRO_ENSG00000109089.7	1000	+	74988043	75002068	103,169,207	4	373,113,121,3737,	0,11754,13591,14314,
chr17	75318075	75405678	flairiso14837-1_PRO_ENSG00000177885.15	1000	-	75320367	75393628	103,169,207	6	2475,169,123,98,215,190,	0,3583,7822,14624,75475,87413,
chr17	75320026	75405699	flairiso14837-2_PRO_ENSG00000177885.15	1000	-	75320367	75393628	103,169,207	6	524,169,123,98,215,211,	0,1632,5871,12673,73524,85462,
chr17	75626853	75667154	flairiso14838-1_PRO_ENSG00000108469.15	1000	-	75627421	75666557	103,169,207	20	669,70,225,91,542,135,94,74,59,37,100,219,80,163,112,103,519,122,138,727,	0,769,1364,1818,2080,2854,3330,3765,3925,4120,4296,4596,24332,31444,34101,34752,35625,38197,38691,39574,
chr17	75753904	75757815	flairiso14839-1_NGO_ENSG00000132470.14	1000	+	75753904	75753904	0,0,0	8	70,240,150,189,156,165,111,400,	0,671,1796,2524,2799,3038,3295,3511,
chr17	75827224	75833005	flairiso14840-1_NGO_ENSG00000092929.12	1000	-	75827224	75827224	0,0,0	7	862,124,121,84,72,106,40,	0,2803,3137,3353,3873,4018,5741,
chr17	75827224	75832256	flairiso14841-1_NGO_ENSG00000092929.12	1000	-	75827224	75827224	0,0,0	8	862,197,124,121,84,72,106,67,	0,1562,2803,3137,3353,3873,4018,4965,
chr17	75888962	75896951	14842-1_ENST00000543309.5-0_PRO_ENSG00000141569.12	1000	-	75890778	75896937	103,169,207	5	2385,175,234,96,428,	0,3048,3304,3792,7561,
chr17	75909843	75937593	flairiso14843-1_NGO_ENSG00000188878.19	1000	-	75909843	75909843	0,0,0	26	963,116,118,138,177,186,123,119,140,108,207,101,156,59,89,102,453,100,134,139,120,78,118,61,94,28,	0,2348,3858,4069,4278,4903,5173,7888,8087,8318,9824,10163,10430,11400,11628,12101,13342,15503,16186,16444,16914,17611,18232,21385,23151,27722,
chr17	75909843	75923473	flairiso14844-1_NGO_ENSG00000188878.19	1000	-	75909843	75909843	0,0,0	16	963,116,118,138,177,186,123,119,140,108,440,156,59,89,152,288,	0,2348,3858,4069,4278,4903,5173,7888,8087,8318,9824,10430,11400,11628,12101,13342,
chr17	75913478	75941038	flairiso14845-1_PRO_ENSG00000188878.19	1000	-	75913609	75938149	103,169,207	28	341,138,177,186,123,119,140,108,207,101,156,59,89,102,453,100,134,139,120,78,118,51,61,94,42,28,86,191,	0,434,643,1268,1538,4253,4452,4683,6189,6528,6795,7765,7993,8466,9707,11868,12551,12809,13279,13976,14597,16518,17750,19516,22153,24087,24668,27369,
chr17	75945576	75979134	14846-1_ENST00000301608.8-0_PRO_ENSG00000161533.12	1000	-	75946747	75979073	103,169,207	14	1219,207,144,106,180,191,163,170,116,120,108,161,160,170,	0,2674,3640,3918,4141,5197,5838,7874,9989,10251,11882,28048,32957,33388,
chr17	75946576	75979134	14846-3_ENST00000301608.8_PRO_ENSG00000161533.12	1000	-	75946747	75979073	103,169,207	14	219,207,144,106,180,191,163,170,116,120,108,161,160,170,	0,1674,2640,2918,3141,4197,4838,6874,8989,9251,10882,27048,31957,32388,
chr17	75979230	76005998	flairiso14847-1_PRO_ENSG00000261408.7	1000	+	76001425	76005423	103,169,207	11	281,98,158,349,130,78,121,171,102,204,701,	0,6956,12235,20910,22181,22643,22791,23017,23280,23964,26067,
chr17	76071960	76077537	flairiso14848-1_NGO_ENSG00000182687.4	1000	+	76071960	76071960	0,0,0	3	216,122,902,	0,3169,4675,
chr17	76274050	76308570	flairiso14849-1_PTC_ENSG00000129646.16	1000	-	76290038	76307998	239,138,98	18	193,129,88,148,201,102,66,122,165,75,123,252,115,98,86,111,60,1106,	0,1768,2629,3112,3938,4990,5312,5982,6236,6603,6780,7813,13141,13749,15941,30364,30831,33414,
chr17	76470895	76501423	flairiso14850-2_PRO_ENSG00000129667.13	1000	-	76471632	76481524	103,169,207	19	1157,154,101,76,95,64,110,162,75,112,195,119,129,204,196,122,171,198,488,	0,1790,2109,2356,2752,2943,3137,3477,3834,4134,5934,6284,6761,7910,8186,8837,10479,16816,30040,
chr17	76470895	76501423	flairiso14851-1_PRO_ENSG00000129667.13	1000	-	76471632	76481524	103,169,207	20	1157,154,101,76,95,64,110,162,75,112,195,119,129,204,196,122,171,140,159,71,	0,1790,2109,2356,2752,2943,3137,3477,3834,4134,5934,6284,6761,7910,8186,8837,10479,16816,17078,30457,
chr17	76470895	76501415	flairiso14852-1_PRO_ENSG00000129667.13	1000	-	76471632	76481524	103,169,207	20	1157,154,101,76,95,64,110,162,75,112,195,119,129,204,196,209,171,140,159,63,	0,1790,2109,2356,2752,2943,3137,3477,3834,4134,5934,6284,6761,7910,8186,8837,10479,16816,17078,30457,
chr17	76718452	76726606	flairiso14853-1_PRO_ENSG00000070495.15	1000	-	76718728	76726475	103,169,207	6	408,139,133,287,389,260,	0,1907,3345,5319,7014,7894,
chr17	76726838	76733878	flairiso14854-1_PRO_ENSG00000181038.14	1000	+	76733094	76733686	103,169,207	4	41,238,85,358,	0,6139,6454,6682,
chr17	76868455	76912998	flairiso14855-1_PRO_ENSG00000167889.13	1000	+	76869029	76912725	103,169,207	9	642,113,148,116,74,171,165,170,448,	0,4395,13695,34099,34847,35796,36713,37562,44095,
chr17	76872710	76933011	flairiso14856-1_PRO_ENSG00000167889.13	1000	+	76872749	76932936	103,169,207	10	253,148,116,74,171,165,170,124,134,367,	0,9440,29844,30592,31541,32458,33307,52263,53886,59934,
chr17	77140968	77214329	flairiso14857-1_PRO_ENSG00000129657.16	1000	+	77143596	77214023	103,169,207	17	139,101,93,150,132,129,235,110,190,89,71,172,135,135,252,179,412,	0,1681,2598,49834,50212,52452,53708,55233,59515,62601,64307,65260,65759,68373,70981,72345,72949,
chr17	77280676	77500592	flairiso14858-1_PRO_ENSG00000184640.20	1000	+	77280775	77498658	103,169,207	12	130,57,645,192,129,82,138,118,96,97,52,2070,	0,26464,121382,201467,206747,207563,208050,210065,211944,212303,216638,217846,
chr17	77402390	77500592	flairiso14859-1_PRO_ENSG00000184640.20	1000	+	77402474	77498658	103,169,207	10	313,192,129,82,138,118,96,97,52,2070,	0,79753,85033,85849,86336,88351,90230,90589,94924,96132,
chr17	77451492	77500592	14860-1_ENST00000591088.5-0_PRO_ENSG00000184640.20	1000	+	77482175	77498658	103,169,207	10	36,192,129,82,138,118,96,97,52,2070,	0,30651,35931,36747,37234,39249,41128,41487,45822,47030,
chr17	77958690	78012507	flairiso14861-1_PRO_ENSG00000078687.17	1000	+	78004206	78012115	103,169,207	4	578,100,22,505,	0,45479,46367,53312,
chr17	77958699	78005475	flairiso14862-1_PRO_ENSG00000078687.17	1000	+	78004206	78005362	103,169,207	4	569,100,22,124,	0,45470,46358,46652,
chr17	78067782	78106037	flairiso14863-1_NGO_ENSG00000078687.17	1000	+	78067782	78067782	0,0,0	17	141,81,58,143,150,147,120,84,241,168,192,144,117,195,71,140,1553,	0,3302,5254,7353,9402,11612,15264,18720,19070,23657,25150,25837,29962,30560,34691,35631,36702,
chr17	78187361	78207701	flairiso14864-1_PRO_ENSG00000183077.15	1000	+	78187370	78206024	103,169,207	6	72,91,105,49,105,791,	0,3608,15137,15341,18584,19549,
chr17	78378648	78424557	flairiso14865-1_PRO_ENSG00000087157.19	1000	+	78378665	78419665	103,169,207	9	160,190,100,190,179,522,149,130,497,	0,13827,19603,20699,22028,24919,36230,40897,45412,
chr17	78378648	78424557	flairiso14866-1_PTC_ENSG00000087157.19	1000	+	78378665	78419665	239,138,98	10	160,190,78,100,190,179,522,149,180,497,	0,13827,17659,19603,20699,22028,24919,36230,40897,45412,
chr17	78795652	78840786	flairiso14867-1_PRO_ENSG00000055483.19	1000	-	78798419	78836363	103,169,207	21	2250,152,116,102,212,594,131,678,142,101,141,112,83,71,68,103,111,222,262,164,51,	0,2747,3255,4014,6671,7732,10503,11306,17207,18120,18759,23014,24277,25338,26284,31592,33244,39627,40458,42934,45083,
chr17	79074938	79086696	flairiso14868-1_PTC_ENSG00000167280.17	1000	+	79074944	79077803	239,138,98	14	152,68,198,149,158,149,166,104,109,191,149,109,115,764,	0,2491,2728,4550,5268,5986,6959,8081,8543,8822,9599,10295,10681,10994,
chr17	79074941	79088599	flairiso14868-2_PTC_ENSG00000167280.17	1000	+	79074944	79077803	239,138,98	14	149,68,198,149,158,149,166,104,109,191,149,109,115,2667,	0,2488,2725,4547,5265,5983,6956,8078,8540,8819,9596,10292,10678,10991,
chr17	79940020	80035872	flairiso14869-1_PRO_ENSG00000167291.16	1000	-	79940858	80013547	103,169,207	12	1087,147,180,187,135,149,165,148,162,598,243,78,	0,2039,4887,7624,8851,9696,10390,11429,12636,70139,73346,95774,
chr17	79940020	80010433	flairiso14870-1_PRO_ENSG00000167291.16	1000	-	79940694	79952682	103,169,207	11	674,249,147,180,187,135,149,165,148,162,274,	0,838,2039,4887,7624,8851,9696,10390,11429,12636,70139,
chr17	80101580	80119877	flairiso14871-1_PRO_ENSG00000171298.13	1000	+	80104586	80119331	103,169,207	20	45,578,146,166,97,120,119,132,111,114,85,118,134,152,149,142,150,165,153,606,	0,2974,4168,5976,6219,6709,6908,7116,8364,9146,9360,10402,10997,11295,11637,15387,16019,16612,17072,17691,
chr17	80220446	80253498	flairiso14872-1_PRO_ENSG00000181045.15	1000	+	80221560	80252716	103,169,207	17	50,879,193,86,80,143,176,73,51,61,56,141,128,100,134,73,874,	0,469,2208,2805,5390,7371,16481,17075,21324,24749,25707,26062,27683,28128,28707,30882,32178,
chr17	80220426	80253498	flairiso14873-1_PRO_ENSG00000181045.15	1000	+	80221560	80252716	103,169,207	18	70,200,247,193,158,80,143,176,73,51,61,56,141,128,100,134,73,874,	0,489,1121,2228,2753,5410,7391,16501,17095,21344,24769,25727,26082,27703,28148,28727,30902,32198,
chr17	80220426	80253498	14874-1_ENST00000572725.5-0_PRO_ENSG00000181045.15	1000	+	80221560	80252716	103,169,207	17	70,247,193,86,80,143,176,73,51,61,56,141,128,100,134,73,874,	0,1121,2228,2825,5410,7391,16501,17095,21344,24769,25727,26082,27703,28148,28727,30902,32198,
chr17	80415177	80430343	flairiso14875-1_PRO_ENSG00000173818.17	1000	+	80415194	80430129	103,169,207	9	73,172,40,113,69,129,65,59,303,	0,472,7028,8342,9854,10314,13418,14595,14863,
chr17	80892773	80966368	flairiso14876-1_NGO_ENSG00000141564.15	1000	+	80892773	80892773	0,0,0	16	96,159,119,104,184,111,106,115,125,105,107,128,87,117,130,2107,	0,933,16037,29950,30716,32596,47722,52893,54453,56669,64850,67304,68620,69687,70154,71488,
chr17	81097578	81116224	flairiso14877-1_PRO_ENSG00000175866.16	1000	+	81103588	81115839	103,169,207	9	118,153,222,202,202,69,163,35,455,	0,2349,5923,6328,6935,8499,9166,10896,18191,
chr17	81239317	81241279	flairiso14878-1_PRO_ENSG00000224877.4	1000	+	81239363	81241153	103,169,207	3	130,115,293,	0,250,1669,
chr17	81642322	81648749	14879-1_ENST00000611590.1-0_PRO_ENSG00000182612.10	1000	+	81642412	81648294	103,169,207	3	126,638,849,	0,2669,5578,
chr17	81650458	81651742	flairiso14880-1_NGO_ENSG00000185527.12	1000	-	81650458	81650458	0,0,0	2	692,98,	0,1186,
chr17	81702114	81703300	flairiso14881-1_NGO_chr17:81702000	1000	-	81702114	81702114	0,0,0	2	523,516,	0,670,
chr17	81712283	81721012	flairiso14882-1_PRO_ENSG00000262660.1	1000	+	81712426	81720077	103,169,207	11	236,108,115,49,42,44,71,93,78,57,1037,	0,2681,3194,3409,3725,4528,4718,5115,5500,7547,7692,
chr17	81927828	81930753	flairiso14883-1_NGO_chr17:81927000	1000	+	81927828	81927828	0,0,0	2	617,1613,	0,1312,
chr17	82035880	82037342	flairiso14884-1_NGO_ENSG00000169738.8	1000	-	82035880	82035880	0,0,0	6	183,118,65,100,34,484,	0,310,503,663,849,978,
chr17	82057881	82065804	flairiso14885-1_PRO_ENSG00000169718.18	1000	-	82058235	82065059	103,169,207	14	373,68,38,146,83,97,145,104,83,113,51,109,247,192,	0,459,899,2066,2819,2983,3327,3736,4019,4979,5586,6244,6941,7731,
chr17	82057879	82065804	flairiso14886-1_PRO_ENSG00000169718.18	1000	-	82058235	82065059	103,169,207	13	375,478,146,83,97,145,104,83,113,51,109,247,192,	0,461,2068,2821,2985,3329,3738,4021,4981,5588,6246,6943,7733,
chr17	82242672	82273697	flairiso14887-1_PRO_ENSG00000141551.14	1000	-	82244737	82273381	103,169,207	10	2159,59,140,172,149,171,229,149,111,392,	0,3303,6202,6758,8706,9761,10343,12756,23013,30633,
chr17	82244361	82273697	flairiso14887-2_PRO_ENSG00000141551.14	1000	-	82244737	82273381	103,169,207	10	470,59,140,172,149,171,229,149,111,392,	0,1614,4513,5069,7017,8072,8654,11067,21324,28944,
chr17	82321266	82334074	flairiso14888-1_PRO_ENSG00000141574.8	1000	-	82322160	82327240	103,169,207	5	1104,134,309,146,253,	0,1611,3315,5880,12555,
chr17	82752073	82942702	flairiso14889-1_PTC_ENSG00000141556.22	1000	+	82752193	82920601	239,138,98	38	304,51,98,102,147,56,133,46,133,137,61,75,95,157,58,30,86,81,74,118,61,32,63,77,82,119,92,138,84,159,139,122,78,90,88,110,85,254,	0,4091,11891,14193,16346,20378,29515,45683,48790,53801,55534,57634,62766,118150,132071,137594,141473,148577,151331,153862,155687,159684,168482,169427,171578,172865,174326,175112,175831,177039,177288,178448,180584,185197,185975,187293,189325,190375,
chr17	82860393	82942702	flairiso14890-2_PRO_ENSG00000141556.22	1000	+	82900687	82942463	103,169,207	27	56,157,58,30,86,81,74,118,61,23,32,63,77,82,119,92,138,84,159,139,122,78,90,88,110,85,254,	0,9830,23751,29274,33153,40257,43011,45542,47367,48891,51364,60162,61107,63258,64545,66006,66792,67511,68719,68968,70128,72264,76877,77655,78973,81005,82055,
chr17	82943795	83048589	flairiso14891-1_PRO_ENSG00000175711.8	1000	-	82946902	82965716	103,169,207	11	254,105,75,69,136,125,96,96,66,65,119,	0,3083,12899,13385,13563,17261,21855,61319,70658,91239,104675,
chr18	649619	658269	flairiso14892-1_NGO_chr18:649000	1000	-	649619	649619	0,0,0	2	345,217,	0,8433,
chr18	649840	658269	flairiso14892-2_NGO_chr18:649000	1000	-	649840	649840	0,0,0	2	124,217,	0,8212,
chr18	674000	712650	flairiso14893-1_PRO_ENSG00000132199.20	1000	-	675352	712587	103,169,207	15	406,82,130,42,135,88,35,83,39,73,27,87,116,109,147,	0,1320,3742,4695,9245,11920,14573,16548,17067,17203,19881,20247,23239,32469,38503,
chr18	3247812	3256227	flairiso14894-1_PRO_ENSG00000101608.13	1000	+	3253247	3254058	103,169,207	4	97,196,173,482,	0,5420,6076,7933,
chr18	5289018	5296040	14895-1_ENST00000400143.7-0_PRO_ENSG00000198081.11	1000	-	5290857	5293246	103,169,207	3	3186,84,228,	0,4225,6794,
chr18	5289676	5296040	14895-2_ENST00000400143.7-0_PRO_ENSG00000198081.11	1000	-	5290857	5293246	103,169,207	3	2528,84,228,	0,3567,6136,
chr18	9318508	9334445	flairiso14896-1_NGO_ENSG00000264964.2	1000	-	9318508	9318508	0,0,0	3	612,91,309,	0,3553,15628,
chr18	11981024	12030875	flairiso14897-1_PRO_ENSG00000141401.12	1000	+	12028119	12030458	103,169,207	8	181,134,105,46,109,109,152,533,	0,18029,28858,31145,33240,47018,47817,49318,
chr18	11981464	12030875	flairiso14898-1_PTC_ENSG00000141401.12	1000	+	11981669	12028155	239,138,98	7	301,134,105,46,109,951,533,	0,17589,28418,30705,32800,46578,48878,
chr18	12308246	12326563	flairiso14899-1_PRO_chr18:12308000	1000	+	12308292	12325282	103,169,207	2	103,1497,	0,16820,
chr18	22933840	23026488	flairiso14900-1_PRO_ENSG00000101773.19	1000	+	22936851	23026240	103,169,207	19	319,207,43,96,113,67,176,105,98,113,892,127,89,115,144,70,97,142,346,	0,2913,12603,15777,34965,41312,48377,51045,55380,57096,58907,59880,62533,63779,67745,72522,82987,88288,92302,
chr18	23296016	23437939	flairiso14901-1_PTC_ENSG00000134490.14	1000	-	23376874	23437852	239,138,98	15	2051,65,94,70,35,36,46,52,115,26,78,82,78,47,159,	0,13663,56179,60577,69617,72698,74199,77695,80810,81629,88973,103549,125350,134614,141764,
chr18	23531441	23586487	flairiso14902-1_PRO_ENSG00000141458.13	1000	-	23532201	23586343	103,169,207	25	843,163,114,232,204,130,116,191,90,141,128,115,183,190,103,101,227,422,74,250,168,176,107,123,201,	0,1913,3004,4027,5231,7100,7913,8369,9006,9626,9864,12013,12902,13518,16564,20185,23316,24801,25675,28789,29918,37381,40632,42010,54845,
chr18	26016252	26090613	14903-1_ENST00000269137.11-0_PRO_ENSG00000141380.14	1000	-	26018353	26090569	103,169,207	10	2128,134,123,105,168,222,154,85,77,113,	0,16146,18752,22302,23036,36371,41336,61823,71248,74248,
chr18	32092689	32130715	flairiso14904-1_PRO_ENSG00000134758.14	1000	+	32092776	32129187	103,169,207	7	197,166,116,57,112,108,1597,	0,19064,21055,30828,32044,34003,36429,
chr18	34493355	34867314	flairiso14905-1_PRO_ENSG00000134769.23	1000	+	34755976	34866161	103,169,207	16	159,125,68,81,214,86,155,106,167,125,84,88,98,114,97,1204,	0,186112,262620,272605,300681,312863,318603,322553,324808,327435,334237,354940,358475,364929,370610,372755,
chr18	35290323	35306347	14906-1_ENST00000399070.3-0_NGO_ENSG00000257267.3	1000	+	35290323	35290323	0,0,0	3	68,223,372,	0,686,15652,
chr18	48539157	48860565	flairiso14907-1_PRO_ENSG00000134030.14	1000	+	48619565	48859559	103,169,207	11	155,208,74,105,76,77,487,300,156,54,1222,	0,80380,124594,125289,131511,172461,218761,222232,278063,318430,320186,
chr18	48758020	48861906	flairiso14908-1_NGO_ENSG00000134030.14	1000	+	48758020	48758020	0,0,0	5	385,300,156,54,2563,	0,3369,59200,99567,101323,
chr18	48919852	48950740	14909-1_ENST00000589634.1-0_PRO_ENSG00000101665.10	1000	-	48921371	48950424	103,169,207	4	2058,72,54,929,	0,22628,28531,29959,
chr18	48920026	48951986	14909-2_ENST00000589634.1-0_PRO_ENSG00000101665.10	1000	-	48921371	48950424	103,169,207	4	1884,72,54,2175,	0,22454,28357,29785,
chr18	49043803	49460665	flairiso14910-1_PRO_ENSG00000141627.14	1000	-	49044054	49430394	103,169,207	17	401,114,183,103,95,114,126,179,183,143,126,73,134,94,50,193,268,	0,53598,74940,119881,213206,214576,228374,238193,242630,288060,289924,319357,334763,335861,347789,386451,416594,
chr18	49043803	49460665	flairiso14911-1_PRO_ENSG00000141627.14	1000	-	49044054	49430394	103,169,207	17	401,114,183,103,95,114,126,179,180,143,126,73,134,94,53,193,268,	0,53598,74940,119881,213206,214576,228374,238193,242630,288060,289924,319357,334763,335861,347789,386451,416594,
chr18	49488483	49492479	flairiso14912-1_PRO_ENSG00000215472.10	1000	-	49488518	49490894	103,169,207	6	83,192,99,135,68,22,	0,875,1970,2309,3033,3974,
chr18	50266885	50281476	flairiso14913-1_PRO_ENSG00000141644.18	1000	-	50267587	50279992	103,169,207	15	778,62,132,138,300,69,117,129,147,41,83,167,115,135,114,	0,5791,5938,6448,6678,8091,8243,8714,8949,9492,9776,9946,10204,12997,14477,
chr18	50375045	50394168	14914-1_ENST00000398452.6-0_PRO_ENSG00000154839.10	1000	+	50375830	50392247	103,169,207	7	194,99,125,98,138,170,2070,	0,774,5080,7083,10170,16078,17053,
chr18	50968039	50987276	14915-1_ENST00000588577.5-0_PRO_ENSG00000141642.9	1000	+	50974404	50986651	103,169,207	4	75,165,77,658,	0,6357,16447,18579,
chr18	54357905	54381085	14916-1_ENST00000648616.1-0_PRO_ENSG00000166845.15	1000	+	54360572	54378246	103,169,207	8	965,329,249,151,103,132,71,2912,	0,2621,3737,4865,7813,14560,16308,20268,
chr18	57600655	57621785	flairiso14917-1_PRO_ENSG00000134440.12	1000	-	57601651	57621717	103,169,207	14	1128,132,132,114,136,200,222,87,71,79,90,159,80,78,	0,1699,2156,5201,5960,6478,6788,8701,10981,12946,14985,15161,19913,21052,
chr18	58221570	58396574	flairiso14918-1_PRO_ENSG00000049759.20	1000	+	58322439	58396269	103,169,207	29	187,82,39,54,51,62,103,167,133,177,75,132,120,198,78,55,59,66,230,122,71,96,74,61,60,108,97,73,408,	0,23856,27328,30430,94411,100854,101661,103425,107424,109167,112247,119467,120107,121335,127966,129420,135623,142697,144428,146175,148826,151603,161675,163955,165868,167514,169075,169916,174596,
chr18	58481246	58536671	flairiso14919-1_NGO_ENSG00000198796.7	1000	-	58481246	58481246	0,0,0	9	793,49,218,89,275,36,128,148,1838,	0,16802,22684,33746,35661,42559,42688,47844,53587,
chr18	73686033	73691291	flairiso14920-1_NGO_chr18:73686000	1000	-	73686033	73686033	0,0,0	2	617,63,	0,5195,
chr18	79902465	79951653	flairiso14921-1_PRO_ENSG00000122490.19	1000	-	79904121	79950926	103,169,207	5	1718,54,134,302,73,	0,31503,40863,48258,49115,
chr18	79973406	79988541	flairiso14922-1_PRO_ENSG00000141759.15	1000	-	79973684	79977641	103,169,207	4	450,104,149,302,	0,4191,13195,14833,
chr19	305572	344796	flairiso14923-1_PTC_ENSG00000105556.12	1000	-	327874	344782	239,138,98	13	1139,418,89,125,95,82,152,70,92,124,126,143,23,	0,1546,3004,3228,6272,6618,7919,20062,20934,21560,22291,28827,39201,
chr19	305572	344796	flairiso14924-1_PRO_ENSG00000105556.12	1000	-	306689	344782	103,169,207	14	1139,418,89,104,95,82,152,70,92,124,126,143,91,23,	0,1546,3004,3249,6272,6618,7919,20062,20934,21560,22291,28827,30510,39201,
chr19	507496	519654	flairiso14925-1_PRO_chr19:507000	1000	+	507506	519065	103,169,207	2	133,766,	0,11392,
chr19	860648	863452	flairiso14926-1_NGO_ENSG00000197766.8	1000	+	860648	860648	0,0,0	4	125,145,258,361,	0,212,1050,2443,
chr19	867962	872101	flairiso14927-1_NGO_ENSG00000175221.15	1000	-	867962	867962	0,0,0	4	537,84,217,176,	0,900,3074,3963,
chr19	867963	872562	flairiso14927-2_NGO_ENSG00000175221.15	1000	-	867963	867963	0,0,0	4	536,84,217,637,	0,899,3073,3962,
chr19	867962	886059	flairiso14928-1_NGO_ENSG00000175221.15	1000	-	867962	867962	0,0,0	10	537,84,217,193,134,211,212,156,106,290,	0,900,3074,3963,5486,7281,11974,13596,16940,17807,
chr19	926034	972292	flairiso14929-1_PRO_ENSG00000116017.11	1000	+	929528	972065	103,169,207	9	163,635,325,73,184,248,297,99,415,	0,3227,6383,34057,38213,38798,40537,42370,45843,
chr19	926034	972801	flairiso14929-2_PRO_ENSG00000116017.11	1000	+	929528	972065	103,169,207	9	163,635,325,73,184,248,297,99,924,	0,3227,6383,34057,38213,38798,40537,42370,45843,
chr19	932921	972792	flairiso14930-1_NGO_ENSG00000116017.11	1000	+	932921	932921	0,0,0	7	84,73,184,248,297,99,915,	0,27170,31326,31911,33650,35483,38956,
chr19	1009652	1021123	flairiso14931-1_PRO_ENSG00000182087.14	1000	-	1010349	1020996	103,169,207	11	1243,100,133,33,58,101,123,111,100,282,352,	0,1443,1714,1927,2088,2239,2413,2810,3588,4539,11119,
chr19	1088166	1095375	flairiso14932-1_PTC_ENSG00000099817.12	1000	-	1090120	1095315	239,138,98	8	554,80,79,55,81,116,175,117,	0,1305,1717,1920,2741,3625,5737,7092,
chr19	1115225	1123622	flairiso14933-1_NGO_ENSG00000064932.16	1000	-	1115225	1115225	0,0,0	11	878,98,177,154,106,118,144,91,134,152,89,	0,1603,2097,3785,4290,4680,6913,7242,7432,7668,8308,
chr19	1249887	1258699	flairiso14934-1_PRO_ENSG00000167470.13	1000	+	1250296	1257272	103,169,207	8	642,88,63,129,312,160,273,1705,	0,1674,1951,4066,4279,5014,5534,7107,
chr19	1249887	1259140	flairiso14934-2_PRO_ENSG00000167470.13	1000	+	1250296	1257272	103,169,207	8	642,88,63,129,312,160,273,2146,	0,1674,1951,4066,4279,5014,5534,7107,
chr19	1354971	1359894	flairiso14935-1_PRO_ENSG00000160953.17	1000	+	1356389	1358610	103,169,207	5	49,126,86,71,1307,	0,1352,2037,3422,3616,
chr19	1354971	1376917	flairiso14936-1_PRO_ENSG00000160953.17	1000	+	1356389	1376576	103,169,207	14	49,126,86,71,897,102,71,77,61,76,51,437,89,399,	0,1352,2037,3422,5164,7278,9537,11333,12188,14293,14624,15670,18100,21547,
chr19	1397025	1401542	flairiso14937-1_PRO_ENSG00000130005.13	1000	-	1398916	1401476	103,169,207	5	474,111,68,190,247,	0,1890,2102,2723,4270,
chr19	1505021	1513604	flairiso14938-1_PRO_ENSG00000185761.11	1000	-	1506014	1507400	103,169,207	12	1295,72,190,164,87,112,128,109,61,92,73,642,	0,1568,1717,2220,2535,2976,3421,5128,5346,5617,5823,7941,
chr19	1576639	1586755	flairiso14939-1_PRO_ENSG00000267059.2	1000	-	1578445	1585156	103,169,207	3	1899,138,1701,	0,7900,8415,
chr19	1610964	1652615	flairiso14940-1_PRO_ENSG00000071564.17	1000	-	1611706	1650248	103,169,207	19	885,227,136,124,159,74,79,59,133,170,103,50,133,68,79,74,73,111,316,	0,1242,4721,8146,8351,8815,10003,10168,10873,11089,11348,12986,14611,16394,21073,21367,35390,39212,41335,
chr19	1610964	1652615	flairiso14941-1_PRO_ENSG00000071564.17	1000	-	1611706	1650248	103,169,207	20	405,146,236,136,124,159,74,79,59,133,170,103,50,133,68,79,74,73,111,316,	0,739,4320,4721,8146,8351,8815,10003,10168,10873,11089,11348,12986,14611,16394,21073,21367,35390,39212,41335,
chr19	1798763	1812237	flairiso14942-1_PTC_ENSG00000130270.16	1000	-	1809671	1811736	239,138,98	14	1392,191,89,159,83,71,73,62,99,114,92,62,284,52,	0,1495,3192,3723,6610,7124,7333,7864,8404,9458,10879,11858,12837,13422,
chr19	1798760	1812276	flairiso14943-1_PRO_ENSG00000130270.16	1000	-	1799650	1811736	103,169,207	14	1395,191,89,159,83,71,73,62,99,114,92,62,396,91,	0,1498,3195,3726,6613,7127,7336,7867,8407,9461,10882,11861,12728,13425,
chr19	1905390	1913447	flairiso14944-1_NGO_chr19:1905000	1000	+	1905390	1905390	0,0,0	2	49,1367,	0,6690,
chr19	1905390	1913447	flairiso14945-1_PRO_chr19:1905000	1000	+	1912047	1913151	103,169,207	2	49,1904,	0,6153,
chr19	2037472	2051244	flairiso14946-1_PRO_ENSG00000099875.16	1000	-	2037738	2050851	103,169,207	13	357,44,165,195,96,56,105,74,80,98,325,147,149,	0,2661,3567,4367,4954,5134,5293,5651,6030,8713,8894,13328,13623,
chr19	2071035	2096326	flairiso14947-1_PRO_ENSG00000172081.14	1000	-	2073394	2078560	103,169,207	4	2389,203,540,101,	0,5775,7104,25190,
chr19	2102040	2151557	flairiso14948-2_PRO_ENSG00000065000.19	1000	-	2102172	2151334	103,169,207	32	228,80,122,86,89,190,48,150,72,78,178,74,200,76,72,142,146,232,231,149,146,49,50,50,74,140,130,108,81,81,96,319,	0,6646,7045,7832,8095,8666,9244,9638,10819,11295,12084,12707,13178,13497,14166,14564,15181,16560,18821,19122,19693,21317,21789,25111,27049,27277,28367,30430,34970,35686,36578,49198,
chr19	2114192	2151557	flairiso14949-1_NST_ENSG00000065000.19	1000	-	2114192	2151334	0,0,0	22	110,74,200,76,72,142,146,232,231,149,146,49,50,50,74,140,130,108,81,81,96,319,	0,555,1026,1345,2014,2412,3029,4408,6669,6970,7541,9165,9637,12959,14897,15125,16215,18278,22818,23534,24426,37046,
chr19	2236831	2252073	flairiso14950-1_PRO_ENSG00000104897.10	1000	+	2243418	2251957	103,169,207	13	70,163,72,47,110,50,141,69,103,143,109,160,975,	0,6550,7712,7901,8614,9921,10050,10762,10935,13505,13820,14017,14267,
chr19	2328692	2353933	flairiso14951-1_PRO_ENSG00000005206.17	1000	+	2328709	2353209	103,169,207	15	83,120,183,90,140,140,97,117,82,75,63,100,78,161,988,	0,5909,8750,10059,10376,11134,11383,12205,14518,15272,15669,15860,16560,22741,24253,
chr19	2426564	2427882	flairiso14952-1_PRO_ENSG00000099800.8	1000	-	2426947	2427533	103,169,207	3	479,69,469,	0,691,849,
chr19	2732523	2740048	flairiso14953-1_NGO_chr19:2732000	1000	-	2732523	2732523	0,0,0	2	962,104,	0,7421,
chr19	2734523	2740048	flairiso14954-1_PRO_ENSG00000267001.1	1000	-	2735390	2737257	103,169,207	3	960,332,104,	0,2524,5421,
chr19	2785502	2813598	flairiso14955-1_PTC_ENSG00000172009.15	1000	+	2785662	2808386	239,138,98	13	176,213,149,108,103,161,136,371,202,187,129,137,484,	0,4918,9261,10578,14186,19513,21414,21939,22740,24801,25137,26095,27612,
chr19	2819867	2824599	flairiso14956-1_PRO_ENSG00000172006.12	1000	+	2820071	2823642	103,169,207	3	257,73,1089,	0,3172,3643,
chr19	3052909	3062410	flairiso14957-1_PRO_ENSG00000104964.15	1000	-	3053818	3062200	103,169,207	7	1131,75,63,45,85,98,237,	0,1210,2754,3402,4748,8250,9264,
chr19	3053211	3062410	flairiso14957-2_PRO_ENSG00000104964.15	1000	-	3053818	3062200	103,169,207	7	829,75,63,45,85,98,237,	0,908,2452,3100,4446,7948,8962,
chr19	3155390	3163749	flairiso14958-1_NGO_ENSG00000060558.4	1000	+	3155390	3155390	0,0,0	3	562,154,957,	0,2337,7402,
chr19	3185935	3208029	flairiso14959-1_PRO_ENSG00000125912.11	1000	+	3186030	3207688	103,169,207	15	279,191,145,95,81,104,89,140,179,88,39,161,54,79,401,	0,6534,7348,10247,12881,15587,17820,18069,18637,20003,20216,20329,21262,21455,21693,
chr19	3185935	3209571	flairiso14959-2_PRO_ENSG00000125912.11	1000	+	3186030	3207688	103,169,207	15	279,191,145,95,81,104,89,140,179,88,39,161,54,79,1943,	0,6534,7348,10247,12881,15587,17820,18069,18637,20003,20216,20329,21262,21455,21693,
chr19	3359646	3458407	flairiso14960-1_PRO_ENSG00000141905.19	1000	+	3359682	3456600	103,169,207	10	39,532,72,75,124,125,126,185,86,525,	0,22065,65459,73871,74630,75436,89367,92835,96903,98236,
chr19	3366582	3458405	flairiso14961-1_PRO_ENSG00000141905.19	1000	+	3366636	3456600	103,169,207	10	84,532,72,75,124,125,126,185,86,523,	0,15129,58523,66935,67694,68500,82431,85899,89967,91300,
chr19	3506310	3536192	flairiso14962-1_PRO_ENSG00000105325.15	1000	+	3522989	3534836	103,169,207	14	164,103,126,64,128,83,184,66,103,185,234,105,102,1398,	0,16645,19557,19809,19948,20669,21320,24481,25403,25600,26106,26983,28110,28484,
chr19	3630182	3700468	14963-1_ENST00000539785.5-0_PRO_ENSG00000186111.11	1000	-	3633166	3700390	103,169,207	17	2987,133,105,33,139,165,85,49,84,206,300,153,118,131,93,32,172,	0,8701,11522,12724,13060,13904,15791,17155,18442,21643,23107,26222,30783,31688,34639,37139,70114,
chr19	4324043	4338827	flairiso14964-1_PRO_ENSG00000178078.12	1000	-	4324132	4338753	103,169,207	12	154,75,93,150,66,103,70,101,57,123,72,176,	0,411,1172,1352,2898,3080,3272,5917,7978,9650,9929,14608,
chr19	4445009	4454093	flairiso14965-1_PRO_ENSG00000167671.12	1000	-	4445497	4454017	103,169,207	10	614,149,131,220,85,76,98,129,65,164,	0,1039,1273,1490,1826,2540,3308,7354,8448,8920,
chr19	4445009	4456884	flairiso14966-1_PRO_ENSG00000167671.12	1000	-	4445497	4454017	103,169,207	11	614,149,131,220,85,76,98,129,65,164,65,	0,1039,1273,1490,1826,2540,3308,7354,8448,8920,11810,
chr19	4445006	4457217	flairiso14967-1_PRO_ENSG00000167671.12	1000	-	4446115	4454017	103,169,207	9	1191,220,85,67,98,129,65,164,91,	0,1493,1829,2552,3311,7357,8451,8923,12120,
chr19	4639515	4653769	flairiso14968-1_PRO_chr19:4639000	1000	+	4651869	4652430	103,169,207	2	110,1903,	0,12351,
chr19	4675367	4719942	flairiso14969-1_PRO_ENSG00000142002.18	1000	-	4676563	4719906	103,169,207	20	1289,112,143,153,147,146,136,153,80,163,178,101,62,129,114,169,174,113,257,92,	0,4467,7328,8109,9295,10258,13389,14202,15510,19293,20010,22183,24848,26659,27235,28518,28763,30490,38713,44483,
chr19	4910145	4962151	14970-1_ENST00000615884.4-0_PRO_ENSG00000276043.5	1000	+	4910885	4960803	103,169,207	17	101,163,255,161,216,101,187,124,108,105,107,163,138,139,173,105,1495,	0,730,19076,20570,22595,31382,31599,33986,34197,35715,36959,40465,40713,44204,44504,46563,50511,
chr19	4969112	4978507	flairiso14971-1_NGO_chr19:4969000	1000	+	4969112	4969112	0,0,0	2	118,2047,	0,7348,
chr19	5243469	5293252	flairiso14972-1_PRO_ENSG00000105426.17	1000	-	5243793	5286140	103,169,207	8	1013,270,111,189,142,146,185,112,	0,2306,14547,21538,29972,30729,42580,49671,
chr19	5623098	5668478	flairiso14973-1_PRO_ENSG00000160633.13	1000	+	5623205	5668291	103,169,207	21	296,85,65,207,63,28,511,50,95,150,83,140,89,107,288,138,43,119,98,67,317,	0,3306,18495,18641,22238,24917,25890,26827,27879,30016,30239,30962,31269,34142,38422,40923,41298,43947,44254,44721,45063,
chr19	5681040	5688522	flairiso14974-1_PRO_ENSG00000167733.14	1000	+	5686985	5687672	103,169,207	6	231,87,131,92,94,1020,	0,3778,3948,5859,6241,6462,
chr19	5681008	5688522	flairiso14975-1_PRO_ENSG00000167733.14	1000	+	5686985	5687672	103,169,207	5	263,155,92,94,1020,	0,3956,5891,6273,6494,
chr19	5894674	5903771	flairiso14976-1_PRO_ENSG00000267740.5	1000	-	5894741	5903708	103,169,207	4	180,198,93,160,	0,1778,2230,8937,
chr19	5904840	5909859	flairiso14977-1_PRO_chr19:5904000	1000	+	5904890	5905085	103,169,207	2	280,1036,	0,3983,
chr19	5904871	5910241	flairiso14977-2_PRO_chr19:5904000	1000	+	5904890	5905085	103,169,207	2	249,1418,	0,3952,
chr19	5916138	5978097	14978-1_ENST00000034275.12-0_PRO_ENSG00000031823.14	1000	-	5917609	5978082	103,169,207	16	1515,187,143,121,110,103,79,104,120,128,93,66,87,37,56,37,	0,1655,2357,5062,7055,7673,8688,9495,11829,15265,16313,17275,25482,25660,41779,61922,
chr19	5917351	5978086	14978-2_ENST00000034275.12_PRO_ENSG00000031823.14	1000	-	5917609	5978082	103,169,207	16	302,187,143,121,110,103,79,104,120,128,93,66,87,37,56,26,	0,442,1144,3849,5842,6460,7475,8282,10616,14052,15100,16062,24269,24447,40566,60709,
chr19	6210380	6214041	flairiso14979-1_NGO_ENSG00000130382.9	1000	-	6210380	6210380	0,0,0	4	2790,72,72,103,	0,2956,3345,3558,
chr19	6210380	6222423	flairiso14980-1_NGO_ENSG00000130382.9	1000	-	6210380	6210380	0,0,0	7	2790,72,72,100,109,88,303,	0,2956,3345,3558,6024,7573,11740,
chr19	6436080	6459792	flairiso14981-1_PRO_ENSG00000125648.15	1000	-	6436417	6459628	103,169,207	10	384,151,168,108,153,159,112,88,127,320,	0,8070,16231,17900,18242,18478,20339,21422,22117,23392,
chr19	6436080	6459792	flairiso14982-1_PRO_ENSG00000125648.15	1000	-	6436319	6459628	103,169,207	11	384,88,151,168,108,153,159,112,88,127,320,	0,2366,8070,16231,17900,18242,18478,20339,21422,22117,23392,
chr19	6436080	6459770	flairiso14983-1_PTC_ENSG00000125648.15	1000	-	6438735	6459628	239,138,98	12	384,88,98,151,168,108,153,159,112,88,127,298,	0,2366,2643,8070,16231,17900,18242,18478,20339,21422,22117,23392,
chr19	6531025	6535924	flairiso14984-1_PRO_chr19:6531000	1000	+	6531036	6534608	103,169,207	2	278,1325,	0,3574,
chr19	7680874	7682854	flairiso14985-1_NGO_chr19:7680000	1000	+	7680874	7680874	0,0,0	2	4,532,	0,1448,
chr19	7830232	7864976	flairiso14986-1_PRO_ENSG00000142459.8	1000	+	7846542	7863702	103,169,207	20	149,184,190,225,75,126,144,90,98,61,54,33,141,129,141,156,147,96,96,1553,	0,16263,17499,18688,19023,19764,21201,21448,22853,23040,25782,26859,27958,30328,31645,31889,32155,32739,32952,33191,
chr19	7848909	7864976	flairiso14987-1_NGO_ENSG00000142459.8	1000	+	7848909	7848909	0,0,0	15	236,75,126,144,90,98,61,54,141,129,141,156,147,96,1792,	0,346,1087,2524,2771,4176,4363,7105,9281,11651,12968,13212,13478,14062,14275,
chr19	7851702	7864976	flairiso14988-1_NGO_ENSG00000142459.8	1000	+	7851702	7851702	0,0,0	12	20,98,61,54,141,129,141,156,147,96,96,1553,	0,1383,1570,4312,6488,8858,10175,10419,10685,11269,11482,11721,
chr19	8322583	8335069	flairiso14989-1_PTC_ENSG00000186994.11	1000	-	8333797	8334078	239,138,98	8	339,99,201,146,217,85,510,570,	0,1865,2046,2367,10430,11140,11326,11916,
chr19	8444976	8489110	flairiso14990-1_PRO_ENSG00000099783.12	1000	+	8444998	8488854	103,169,207	15	135,170,61,94,39,36,154,50,61,102,45,78,803,52,420,	0,10428,17552,18616,20347,20503,21258,22558,23797,26349,28687,29190,40626,42047,43714,
chr19	8444976	8489110	flairiso14991-1_PRO_ENSG00000099783.12	1000	+	8444998	8488854	103,169,207	16	135,170,61,94,39,36,154,50,61,102,45,78,54,803,52,420,	0,10428,17552,18616,20347,20503,21258,22558,23797,26349,28687,29190,38181,40626,42047,43714,
chr19	8444976	8489110	flairiso14992-1_PRO_ENSG00000099783.12	1000	+	8444998	8488854	103,169,207	14	135,170,61,94,192,154,50,61,102,45,78,803,52,420,	0,10428,17552,18616,20347,21258,22558,23797,26349,28687,29190,40626,42047,43714,
chr19	8591458	8610700	flairiso14993-1_PRO_ENSG00000142303.14	1000	-	8591978	8605710	103,169,207	14	405,146,108,125,147,106,44,146,84,218,157,347,187,57,	0,499,1304,4320,4614,4848,5083,5528,5775,9469,12269,13553,14164,19185,
chr19	9412600	9435571	flairiso14994-1_PRO_ENSG00000174652.20	1000	-	9413274	9420089	103,169,207	9	2120,89,81,127,83,154,62,86,288,	0,3053,5227,5904,6616,7464,22197,22507,22683,
chr19	9621518	9633861	14995-1_ENST00000587536.6_NGO_ENSG00000267106.8	1000	+	9621518	9621518	0,0,0	4	127,77,190,402,	0,5265,10709,11941,
chr19	10304802	10316015	flairiso14996-1_PRO_ENSG00000167807.15	1000	-	10305090	10308429	103,169,207	9	406,94,107,366,1294,88,107,55,164,	0,587,1043,3382,4546,6050,10583,10902,11049,
chr19	10333778	10334857	flairiso14997-1_NGO_ENSG00000076662.10	1000	-	10333778	10333778	0,0,0	3	281,249,330,	0,381,749,
chr19	10430962	10467931	flairiso14998-1_NGO_ENSG00000065989.16	1000	+	10430962	10430962	0,0,0	15	124,192,37,71,50,113,94,224,99,165,100,155,123,217,1045,	0,15255,17954,18117,19640,19866,23866,26916,28437,28632,30041,30563,30914,32830,35924,
chr19	10543903	10553418	flairiso14999-1_PRO_ENSG00000130734.10	1000	+	10544090	10553067	103,169,207	8	422,84,174,131,79,77,120,534,	0,879,1053,5000,7993,8141,8301,8981,
chr19	10566459	10568979	15000-1_ENST00000335766.2-0_PRO_ENSG00000129355.7	1000	-	10567057	10568653	103,169,207	3	958,156,33,	0,2053,2487,
chr19	10572670	10577314	flairiso15001-1_NGO_ENSG00000129354.12	1000	-	10572670	10572670	0,0,0	4	418,76,126,117,	0,1746,2233,4527,
chr19	10681225	10685765	flairiso15002-1_NGO_ENSG00000129351.17	1000	+	10681225	10681225	0,0,0	8	104,200,168,138,177,154,54,1350,	0,767,1311,1899,2140,2410,2691,3190,
chr19	10681225	10685765	flairiso15003-1_NGO_ENSG00000129351.17	1000	+	10681225	10681225	0,0,0	8	104,200,168,126,177,154,54,1350,	0,767,1311,1911,2140,2410,2691,3190,
chr19	10718078	10831897	flairiso15004-1_PRO_ENSG00000079805.19	1000	+	10718242	10831047	103,169,207	20	325,74,150,204,99,161,143,136,68,139,87,71,52,114,110,112,165,233,252,917,	0,41659,54400,57624,59039,64881,68485,75641,77293,77982,80407,84209,87837,94185,101901,105709,106978,110957,112048,112902,
chr19	10718078	10831897	flairiso15005-1_PRO_ENSG00000079805.19	1000	+	10718242	10831047	103,169,207	20	325,74,150,204,99,161,143,136,68,139,87,71,52,114,110,112,165,233,252,917,	0,41659,54400,57624,59039,64881,68485,75641,77293,79301,80407,84209,87837,94185,101901,105709,106978,110957,112048,112902,
chr19	10961029	10996354	flairiso15006-1_NST_ENSG00000127616.20	1000	+	10984151	10996354	0,0,0	10	145,253,133,405,99,259,127,174,174,142,	0,23091,24243,25159,25875,26636,28287,30120,33798,35183,
chr19	10961009	11062269	flairiso15007-1_PRO_ENSG00000127616.20	1000	+	10984151	11061816	103,169,207	34	165,253,133,405,99,259,127,174,174,168,51,131,58,122,151,164,67,111,243,114,108,87,47,167,164,228,78,219,254,106,102,133,143,486,	0,23111,24263,25179,25895,26656,28307,30140,33818,35203,35484,42019,42330,46892,49371,51939,57947,58581,60715,62508,63321,64412,65290,66774,69720,72280,73113,73904,80297,97248,97778,98743,99035,100774,
chr19	11164269	11197530	flairiso15008-1_PRO_ENSG00000197256.11	1000	-	11166557	11194511	103,169,207	14	2342,90,201,143,220,88,240,103,168,1212,116,265,178,46,	0,5607,5778,8711,10203,11632,12308,14075,14283,28561,30205,31286,31780,33215,
chr19	11164269	11197548	flairiso15009-1_PRO_ENSG00000197256.11	1000	-	11166557	11194511	103,169,207	13	2342,90,201,143,220,88,240,103,168,1212,116,265,64,	0,5607,5778,8711,10203,11632,12308,14075,14283,28561,30205,31286,33215,
chr19	11164269	11197545	flairiso15010-1_PRO_ENSG00000197256.11	1000	-	11166557	11194511	103,169,207	12	2342,90,201,143,220,88,240,103,168,1212,116,61,	0,5607,5778,8711,10203,11632,12308,14075,14283,28561,30205,33215,
chr19	11199145	11203852	flairiso15011-1_NGO_ENSG00000130158.14	1000	-	11199145	11199145	0,0,0	8	394,162,107,144,237,90,132,571,	0,1162,1570,1763,2743,3248,3438,4136,
chr19	11342775	11346305	15012-1_ENST00000447337.5_PRO_ENSG00000105518.14	1000	-	11342814	11345619	103,169,207	4	345,164,109,298,	0,2476,2744,3232,
chr19	11355465	11365694	flairiso15013-1_PRO_ENSG00000105520.10	1000	+	11357673	11364690	103,169,207	10	107,175,80,189,136,272,177,123,52,1348,	0,1336,2194,4066,4355,5751,7047,8247,8695,8881,
chr19	11355465	11365694	flairiso15014-1_PRO_ENSG00000105520.10	1000	+	11357673	11364379	103,169,207	10	107,175,80,114,136,272,177,107,52,1348,	0,1336,2194,4141,4355,5751,7047,8247,8695,8881,
chr19	11355430	11365694	flairiso15015-1_PRO_ENSG00000105520.10	1000	+	11357673	11364379	103,169,207	10	142,175,121,189,136,272,177,107,52,1348,	0,1371,2188,4101,4390,5786,7082,8282,8730,8916,
chr19	11483426	11505839	flairiso15016-1_PRO_ENSG00000161914.10	1000	-	11483448	11505786	103,169,207	9	433,62,115,112,172,612,216,44,352,	0,653,2229,3342,3560,3865,12523,14869,22061,
chr19	11485931	11505839	flairiso15017-1_PRO_ENSG00000161914.10	1000	-	11486573	11505786	103,169,207	6	949,172,612,216,44,352,	0,1055,1360,10018,12364,19556,
chr19	12669754	12675831	flairiso15018-1_PRO_ENSG00000123154.12	1000	+	12669790	12675672	103,169,207	9	139,121,106,49,127,68,109,115,309,	0,222,425,808,940,3092,3253,3447,5768,
chr19	12699200	12710724	flairiso15019-1_NGO_ENSG00000105576.16	1000	-	12699200	12699200	0,0,0	14	2043,128,75,100,76,96,99,88,159,108,87,172,226,104,	0,2125,2397,2551,2871,3622,4227,4513,6039,6291,6481,6995,7369,11420,
chr19	12700196	12710710	flairiso15019-2_NGO_ENSG00000105576.16	1000	-	12700196	12700196	0,0,0	14	1047,128,75,100,76,96,99,88,159,108,87,172,226,90,	0,1129,1401,1555,1875,2626,3231,3517,5043,5295,5485,5999,6373,10424,
chr19	12710742	12722572	flairiso15020-1_NST_ENSG00000105576.16	1000	-	12710742	12720977	0,0,0	12	31,166,61,119,123,82,134,107,150,76,112,96,	0,553,810,4078,4304,4500,4662,4890,8286,8518,10136,11734,
chr19	12763003	12775544	flairiso15021-1_PRO_ENSG00000095066.12	1000	-	12763281	12775449	103,169,207	22	428,72,111,101,83,35,88,138,70,88,111,202,141,161,81,63,68,133,51,73,86,140,	0,524,664,1810,1995,2686,2923,3099,4391,4812,5009,6877,7928,8155,8393,9186,9609,9776,9990,11665,11808,12401,
chr19	12806583	12813525	flairiso15022-1_PTC_ENSG00000104889.7	1000	+	12806673	12807435	239,138,98	8	217,83,124,88,138,88,124,198,	0,424,622,835,3487,3733,6499,6744,
chr19	13099032	13102858	flairiso15023-1_PRO_ENSG00000104903.5	1000	-	13099318	13100949	103,169,207	4	702,92,212,328,	0,1624,1804,3498,
chr19	13099032	13102858	flairiso15024-1_PTC_ENSG00000104903.5	1000	-	13100718	13101171	239,138,98	4	702,72,359,328,	0,1624,1804,3498,
chr19	13104906	13116740	flairiso15025-1_PRO_ENSG00000104907.13	1000	-	13104934	13116399	103,169,207	16	175,130,120,77,109,86,135,70,149,113,116,188,143,56,286,88,	0,360,580,2667,2844,4474,4643,4862,5251,7798,7989,10372,10719,11090,11239,11746,
chr19	13764521	13774282	flairiso15026-1_PTC_ENSG00000037757.14	1000	+	13764588	13772281	239,138,98	7	199,239,176,177,225,448,1020,	0,349,1432,4039,4302,7599,8741,
chr19	13834515	13842928	flairiso15027-1_NGO_chr19:13834000	1000	-	13834515	13834515	0,0,0	2	2191,153,	0,8260,
chr19	13882354	13906107	flairiso15028-1_PRO_ENSG00000132016.11	1000	-	13882801	13904892	103,169,207	8	598,95,1275,105,82,175,52,393,	0,3606,6833,10431,10787,13017,22507,23360,
chr19	13918506	13930874	flairiso15029-1_NGO_ENSG00000132024.18	1000	+	13918506	13918506	0,0,0	22	70,72,131,73,122,112,173,123,59,117,74,59,52,100,91,138,65,64,127,77,48,500,	0,239,405,623,1311,2050,2243,4826,5041,5188,8010,8160,8314,8471,8668,9386,9617,10872,11027,11571,11735,11868,
chr19	13923327	13930874	flairiso15030-1_NGO_ENSG00000132024.18	1000	+	13923327	13923327	0,0,0	15	128,59,117,74,59,52,100,91,138,65,64,127,77,48,500,	0,220,367,3189,3339,3493,3650,3847,4565,4796,6051,6206,6750,6914,7047,
chr19	14093312	14117762	flairiso15031-1_PRO_ENSG00000072062.15	1000	-	14093549	14117547	103,169,207	9	480,123,96,127,83,99,129,62,261,	0,4048,4266,4451,7513,9503,13447,14035,24189,
chr19	14119511	14136589	flairiso15032-1_PRO_ENSG00000105011.9	1000	-	14120458	14136456	103,169,207	4	1148,177,116,242,	0,2020,6610,16836,
chr19	14477763	14496127	15033-1_ENST00000586027.5-0_PRO_ENSG00000123159.16	1000	-	14478415	14482976	103,169,207	8	804,82,113,181,186,318,88,91,	0,920,1648,2541,2829,4925,13892,18273,
chr19	14477763	14496127	15034-1_ENST00000591349.5-0_PRO_ENSG00000123159.16	1000	-	14478415	14480775	103,169,207	7	804,82,113,181,186,88,91,	0,920,1648,2541,2829,13892,18273,
chr19	15107400	15112723	flairiso15035-1_PRO_ENSG00000105137.13	1000	+	15107433	15112636	103,169,207	7	121,342,645,215,127,161,378,	0,1655,2303,3120,3912,4231,4945,
chr19	15109217	15114974	flairiso15036-1_NGO_ENSG00000105137.13	1000	+	15109217	15109217	0,0,0	7	180,645,215,127,161,226,1415,	0,486,1303,2095,2414,3128,4342,
chr19	15111311	15114974	flairiso15037-1_NGO_ENSG00000105137.13	1000	+	15111311	15111311	0,0,0	4	128,161,226,1415,	0,320,1034,2248,
chr19	15114986	15125413	flairiso15038-1_PRO_ENSG00000105135.16	1000	-	15115251	15125059	103,169,207	16	444,106,72,71,170,115,135,137,98,100,112,139,128,202,145,34,	0,579,863,1014,1165,1421,2894,4179,4431,4995,7706,7905,8129,8388,9938,10393,
chr19	15114986	15125666	flairiso15038-2_PRO_ENSG00000105135.16	1000	-	15115251	15125059	103,169,207	16	444,106,72,71,170,115,135,137,98,100,112,139,128,202,145,287,	0,579,863,1014,1165,1421,2894,4179,4431,4995,7706,7905,8129,8388,9938,10393,
chr19	15247046	15332539	flairiso15039-1_PRO_ENSG00000141867.19	1000	-	15249279	15273099	103,169,207	12	2244,111,296,200,210,129,363,290,136,138,319,250,	0,7105,8250,9017,9917,16373,17357,18307,20369,21858,25768,85243,
chr19	15331978	15337072	flairiso15040-1_NGO_chr19:15331000	1000	+	15331978	15331978	0,0,0	2	670,581,	0,4513,
chr19	15422093	15428332	flairiso15041-1_NGO_ENSG00000011451.21	1000	-	15422093	15422093	0,0,0	6	1142,196,420,528,552,223,	0,2089,2519,3147,4888,6016,
chr19	16355246	16471970	flairiso15042-1_PRO_ENSG00000127527.14	1000	-	16355704	16471945	103,169,207	22	605,83,61,137,51,124,165,198,162,73,86,157,158,234,60,126,63,96,48,90,42,58,	0,29882,30924,37057,38704,40097,47074,48486,49341,58526,62305,62701,66072,69836,73455,79118,81690,82523,85615,86645,86931,116666,
chr19	16496438	16518619	flairiso15043-1_PRO_ENSG00000105072.9	1000	+	16500792	16517301	103,169,207	9	27,760,316,74,490,96,167,112,618,	0,4353,6626,10262,13060,16575,18058,20791,21563,
chr19	16501021	16521352	flairiso15044-1_NGO_ENSG00000105072.9	1000	+	16501021	16501021	0,0,0	8	530,316,74,490,96,167,112,1259,	0,2043,5679,8477,11992,13475,16208,19072,
chr19	16517895	16525415	flairiso15045-1_NGO_ENSG00000085872.15	1000	-	16517895	16517895	0,0,0	8	1457,95,117,144,87,134,239,174,	0,1725,2253,2468,2930,3625,5156,7346,
chr19	17226225	17229213	flairiso15046-1_PTC_ENSG00000099330.9	1000	+	17226247	17226923	239,138,98	5	91,507,166,54,205,	0,467,1614,2030,2783,
chr19	17226614	17229213	15047-1_ENST00000599286.1-0_PTC_ENSG00000099330.9	1000	+	17226791	17226923	239,138,98	3	585,54,205,	0,1641,2394,
chr19	18123197	18129920	flairiso15048-1_NGO_ENSG00000099308.10	1000	+	18123197	18123197	0,0,0	6	177,76,210,102,59,1055,	0,382,741,1067,5202,5668,
chr19	18419397	18434562	flairiso15049-1_PRO_ENSG00000130511.16	1000	+	18419648	18434281	103,169,207	17	310,73,62,85,90,60,70,71,68,46,36,55,71,79,29,223,346,	0,7953,8354,8500,11443,12249,12395,12602,12749,13161,13302,13431,13575,13737,14187,14312,14819,
chr19	18419397	18434562	flairiso15050-1_PRO_ENSG00000130511.16	1000	+	18419648	18434281	103,169,207	18	310,73,62,85,90,66,60,70,71,68,46,36,55,71,79,29,223,346,	0,7953,8354,8500,11443,11955,12249,12395,12602,12749,13161,13302,13431,13575,13737,14187,14312,14819,
chr19	18434808	18438133	flairiso15051-1_PRO_ENSG00000105655.19	1000	-	18434912	18437979	103,169,207	9	309,218,114,165,216,150,162,129,41,	0,457,754,948,1223,1521,2790,3051,3284,
chr19	18434814	18438133	flairiso15052-1_PRO_ENSG00000105655.19	1000	-	18434912	18437979	103,169,207	8	303,218,114,165,216,150,129,41,	0,451,748,942,1217,1515,3045,3278,
chr19	18442896	18522070	flairiso15053-2_PRO_ENSG00000105656.13	1000	-	18444751	18522055	103,169,207	12	1972,45,172,67,496,97,125,275,164,122,48,150,	0,2327,3412,3851,7580,8655,15308,18681,22515,22900,29938,79024,
chr19	18444395	18522070	flairiso15053-3_PRO_ENSG00000105656.13	1000	-	18444751	18522055	103,169,207	12	473,45,172,67,496,97,125,275,164,122,48,150,	0,828,1913,2352,6081,7156,13809,17182,21016,21401,28439,77525,
chr19	18683677	18758018	flairiso15054-1_PRO_ENSG00000105662.16	1000	+	18683702	18757319	103,169,207	7	151,117,138,62,95,86,1119,	0,59232,62145,63375,66103,69822,73222,
chr19	18868544	18870348	flairiso15055-1_PRO_ENSG00000130283.9	1000	-	18868596	18870307	103,169,207	2	846,366,	0,1438,
chr19	18940234	18946264	flairiso15056-1_NGO_chr19:18940000	1000	+	18940234	18940234	0,0,0	2	390,1053,	0,4977,
chr19	18990892	19033496	flairiso15057-1_PTC_ENSG00000064607.17	1000	-	19003513	19031071	239,138,98	13	257,103,121,137,62,113,479,112,488,121,1608,132,60,	0,2745,3473,4251,10720,12603,13275,17424,18962,28216,33726,40058,42544,
chr19	19033663	19058176	flairiso15058-1_PRO_ENSG00000105676.14	1000	+	19042756	19057628	103,169,207	8	267,167,83,574,170,132,138,755,	0,9047,10328,17958,20488,21601,22127,23758,
chr19	19063993	19112885	flairiso15059-1_PRO_ENSG00000181035.14	1000	+	19096124	19110876	103,169,207	8	53,115,106,26,167,117,152,2317,	0,32097,37787,40919,41567,42275,43900,46575,
chr19	19145568	19192152	flairiso15060-1_PRO_ENSG00000064489.23	1000	-	19145796	19182594	103,169,207	10	454,112,94,134,148,135,204,83,111,72,	0,704,986,1173,1467,2129,3657,5113,37004,46512,
chr19	19145568	19192152	flairiso15061-1_PRO_ENSG00000213999.17	1000	-	19145796	19150735	103,169,207	11	454,112,94,134,148,135,204,83,76,111,72,	0,704,986,1173,1467,2129,3657,5113,35117,37004,46512,
chr19	19145569	19192152	flairiso15062-1_PRO_ENSG00000213999.17	1000	-	19146302	19150735	103,169,207	10	453,112,94,148,135,204,83,76,111,72,	0,703,985,1466,2128,3656,5112,35116,37003,46511,
chr19	19192912	19201863	flairiso15063-1_PRO_ENSG00000064490.14	1000	+	19193946	19201719	103,169,207	9	188,195,81,66,101,126,67,81,215,	0,1026,4053,4273,4608,5194,5744,6241,8736,
chr19	19192969	19201863	flairiso15064-1_PRO_ENSG00000064490.14	1000	+	19193946	19201719	103,169,207	8	131,195,84,101,126,67,81,215,	0,969,3993,4551,5137,5687,6184,8679,
chr19	19192912	19201866	flairiso15065-1_PRO_ENSG00000064490.14	1000	+	19193946	19201709	103,169,207	9	188,195,84,66,101,126,67,81,210,	0,1026,4050,4273,4608,5194,5744,6241,8744,
chr19	19192912	19201866	flairiso15066-1_PRO_ENSG00000064490.14	1000	+	19193946	19201709	103,169,207	9	188,195,81,66,101,126,67,81,210,	0,1026,4053,4273,4608,5194,5744,6241,8744,
chr19	19201415	19203375	flairiso15067-1_PRO_ENSG00000184162.15	1000	-	19201924	19203060	103,169,207	5	632,68,106,91,353,	0,915,1054,1375,1607,
chr19	19405837	19506977	flairiso15068-1_PRO_ENSG00000167491.18	1000	+	19465345	19505474	103,169,207	12	182,270,133,132,90,132,168,280,299,75,196,1634,	0,59507,86468,86743,88456,89916,90214,92605,95280,96131,96493,99506,
chr19	19561712	19618687	flairiso15069-1_PTC_ENSG00000105717.14	1000	-	19570288	19618629	239,138,98	8	405,107,157,136,191,147,74,177,	0,1796,3220,7736,8396,8974,37579,56798,
chr19	19629475	19643620	flairiso15070-1_PTC_ENSG00000089639.11	1000	-	19633992	19643529	239,138,98	19	861,67,388,138,189,155,90,113,197,138,171,81,108,65,126,58,76,85,110,	0,995,4327,5316,5549,5939,7231,7441,7889,8444,8683,8926,10609,10820,10970,12334,12500,13059,14035,
chr19	19645199	19652712	flairiso15071-1_NGO_ENSG00000105726.17	1000	-	19645199	19645199	0,0,0	11	312,144,112,143,197,115,161,97,200,109,118,	0,447,674,1005,1929,2214,2399,4367,4541,6489,7395,
chr19	29811990	29824308	flairiso15072-2_PRO_ENSG00000105173.14	1000	+	29812710	29823777	103,169,207	11	162,88,69,146,136,147,96,135,112,158,654,	0,698,978,5146,5415,8711,9731,10005,10249,10455,11664,
chr19	29811990	29824308	flairiso15073-2_PRO_ENSG00000105173.14	1000	+	29812555	29823777	103,169,207	12	162,47,88,60,146,136,147,96,135,112,158,654,	0,541,698,987,5146,5415,8711,9731,10005,10249,10455,11664,
chr19	32390049	32405560	flairiso15074-1_NGO_ENSG00000267213.4	1000	-	32390049	32390049	0,0,0	4	284,71,118,570,	0,1066,9701,14941,
chr19	32972259	32976974	15075-1_ENST00000254262.9-0_PRO_ENSG00000131944.10	1000	+	32974101	32976682	103,169,207	5	87,119,79,153,544,	0,924,1224,1800,4171,
chr19	34766967	34773207	flairiso15076-1_PTC_ENSG00000153896.19	1000	-	34772353	34772841	239,138,98	4	444,127,138,384,	0,2461,5368,5856,
chr19	34926979	34945164	flairiso15077-1_PTC_ENSG00000168661.15	1000	+	34929947	34942598	239,138,98	6	237,73,151,99,80,1942,	0,2904,4863,6645,15614,16243,
chr19	35267224	35267963	flairiso15078-1_NGO_ENSG00000105699.17	1000	+	35267224	35267224	0,0,0	2	510,140,	0,599,
chr19	35269114	35279821	flairiso15079-1_NGO_ENSG00000105698.16	1000	+	35269114	35269114	0,0,0	8	49,47,119,151,88,70,95,876,	0,331,466,1332,1603,1968,9583,9831,
chr19	35643665	35644871	flairiso15080-1_NGO_ENSG00000105672.14	1000	+	35643665	35643665	0,0,0	3	88,113,220,	0,569,986,
chr19	35732608	35738878	flairiso15081-1_NGO_ENSG00000272333.7	1000	+	35732608	35732608	0,0,0	10	900,90,110,138,75,178,108,84,130,597,	0,988,1154,4081,4303,4477,5027,5250,5453,5673,
chr19	35733368	35738878	flairiso15081-2_NGO_ENSG00000272333.7	1000	+	35733368	35733368	0,0,0	10	140,90,110,138,75,178,108,84,130,597,	0,228,394,3321,3543,3717,4267,4490,4693,4913,
chr19	35739251	35740549	flairiso15082-1_NGO_ENSG00000267120.3	1000	-	35739251	35739251	0,0,0	3	375,379,170,	0,458,1128,
chr19	35739251	35740596	flairiso15083-1_NGO_ENSG00000126246.10	1000	-	35739251	35739251	0,0,0	3	375,377,217,	0,458,1128,
chr19	35742530	35745414	flairiso15084-1_PRO_ENSG00000161265.15	1000	-	35742597	35744376	103,169,207	7	273,96,76,99,113,63,67,	0,1278,1539,1792,2095,2594,2817,
chr19	35868562	35879791	flairiso15085-1_PRO_ENSG00000105290.13	1000	+	35868636	35879441	103,169,207	16	221,144,133,113,134,179,131,75,159,129,100,108,71,63,144,449,	0,1104,2333,2674,3049,3295,3920,5076,5941,6178,7954,9155,10021,10327,10511,10780,
chr19	35940382	35945085	flairiso15086-1_NGO_ENSG00000126243.9	1000	+	35940382	35940382	0,0,0	2	458,538,	0,4165,
chr19	35940642	35945183	flairiso15086-2_NGO_ENSG00000126243.9	1000	+	35940642	35940642	0,0,0	2	198,636,	0,3905,
chr19	36014507	36025991	flairiso15087-1_NGO_ENSG00000267698.1	1000	+	36014507	36014507	0,0,0	4	79,149,151,2404,	0,2304,4726,9080,
chr19	36089193	36105104	flairiso15088-1_PRO_ENSG00000075702.19	1000	+	36103011	36105028	103,169,207	18	113,76,112,64,123,130,53,219,128,104,111,138,115,127,52,639,158,337,	0,1251,2006,2208,3495,4841,7833,10205,11554,12020,12470,12820,13543,13754,13962,14149,15324,15574,
chr19	36103020	36105104	flairiso15089-1_NGO_ENSG00000075702.19	1000	+	36103020	36103020	0,0,0	5	54,52,639,158,337,	0,135,322,1497,1747,
chr19	36140107	36150352	flairiso15090-1_PRO_ENSG00000126247.11	1000	+	36141011	36149839	103,169,207	11	50,221,34,90,58,65,69,79,117,59,540,	0,892,2192,2544,2801,2956,5698,5868,6088,9470,9705,
chr19	36573376	36580336	flairiso15091-1_NGO_ENSG00000233527.9	1000	+	36573376	36573376	0,0,0	4	149,80,97,170,	0,1444,3764,6790,
chr19	38164770	38208369	flairiso15092-1_NGO_ENSG00000105738.11	1000	+	38164770	38164770	0,0,0	8	136,222,166,244,144,136,82,2273,	0,17748,27374,28766,33618,37091,39356,41326,
chr19	38211716	38229677	flairiso15093-1_PRO_ENSG00000011332.21	1000	-	38212062	38229590	103,169,207	11	417,82,113,120,132,79,90,128,108,161,119,	0,563,1927,4423,5743,6081,6856,7214,10640,10831,17842,
chr19	38211716	38224222	flairiso15094-1_PRO_ENSG00000011332.21	1000	-	38212062	38222572	103,169,207	12	417,82,113,120,51,132,79,90,128,108,156,109,	0,563,1927,4423,4636,5743,6081,6856,7214,10640,10831,12397,
chr19	38878559	38899600	flairiso15095-1_PTC_ENSG00000068903.20	1000	-	38893847	38899521	239,138,98	15	748,67,71,52,77,56,60,130,69,57,107,42,114,49,95,	0,874,1072,2125,2261,2540,2872,5067,10527,11129,11295,11543,14854,15259,20946,
chr19	38878559	38899823	flairiso15095-2_PTC_ENSG00000068903.20	1000	-	38893847	38899521	239,138,98	15	748,67,71,52,77,56,60,130,69,57,107,42,114,49,318,	0,874,1072,2125,2261,2540,2872,5067,10527,11129,11295,11543,14854,15259,20946,
chr19	38915268	38930758	flairiso15096-1_PRO_ENSG00000104835.15	1000	-	38915850	38930736	103,169,207	15	481,289,94,110,88,46,109,48,106,64,55,141,30,96,289,	0,572,952,2455,2652,2825,3153,3497,4493,4817,6123,6258,6969,10936,15201,
chr19	39024024	39032264	flairiso15097-1_PRO_ENSG00000161243.9	1000	-	39025410	39032227	103,169,207	5	1530,136,96,112,401,	0,2845,7004,7184,7839,
chr19	39125797	39179402	flairiso15098-1_PRO_ENSG00000130669.17	1000	+	39169553	39178579	103,169,207	10	122,73,226,459,435,134,127,126,135,979,	0,42432,43734,47120,47778,49133,49514,50792,51877,52626,
chr19	39125781	39179402	flairiso15099-1_PRO_ENSG00000130669.17	1000	+	39169553	39178579	103,169,207	10	138,83,226,459,435,134,127,126,135,979,	0,42448,43750,47136,47794,49149,49530,50808,51893,52642,
chr19	39507304	39508469	flairiso15100-1_NGO_ENSG00000090932.11	1000	+	39507304	39507304	0,0,0	3	314,85,218,	0,525,947,
chr19	40321062	40348386	flairiso15101-1_PRO_ENSG00000160392.14	1000	-	40321881	40341857	103,169,207	9	1314,71,150,138,79,115,88,52,63,	0,2943,5271,7350,12788,15047,15257,20776,27261,
chr19	40321079	40348397	flairiso15102-1_PRO_ENSG00000160392.14	1000	-	40321261	40341857	103,169,207	10	271,349,71,153,138,79,115,88,52,74,	0,948,2926,5254,7333,12771,15030,15240,20759,27244,
chr19	40348694	40378483	flairiso15103-1_PRO_ENSG00000105223.20	1000	+	40366483	40378173	103,169,207	13	74,378,92,75,143,184,121,128,201,140,166,100,498,	0,16858,17724,17915,18078,19001,21213,21415,22978,25786,27914,29091,29291,
chr19	40348694	40378483	flairiso15104-1_PRO_ENSG00000105223.20	1000	+	40366483	40378173	103,169,207	12	74,92,75,143,184,121,128,201,140,166,100,498,	0,17724,17915,18078,19001,21213,21415,22978,25786,27914,29091,29291,
chr19	40365894	40378483	flairiso15105-1_PRO_ENSG00000105223.20	1000	+	40366483	40378173	103,169,207	12	36,92,75,143,184,121,128,201,140,166,100,498,	0,524,715,878,1801,4013,4215,5778,8586,10714,11891,12091,
chr19	40440843	40444335	flairiso15106-1_PRO_chr19:40440000	1000	-	40441489	40442080	103,169,207	2	1243,21,	0,3471,
chr19	40440843	40444742	flairiso15106-2_PRO_chr19:40440000	1000	-	40441489	40442080	103,169,207	2	1243,428,	0,3471,
chr19	40597234	40598974	flairiso15107-1_PRO_chr19:40597000	1000	+	40597234	40598908	103,169,207	2	146,412,	0,1328,
chr19	40597234	40629818	flairiso15108-1_PRO_ENSG00000090006.18	1000	+	40597234	40629550	103,169,207	31	146,59,136,110,192,248,103,75,123,165,150,120,132,126,126,243,126,120,132,126,123,132,147,267,72,129,147,153,381,153,423,	0,1962,2186,2833,7800,8170,8494,8998,9169,10130,10985,11249,12295,12511,13297,13917,14624,14838,15830,16169,16681,17080,22112,25166,25715,26369,26701,28622,29740,30470,32161,
chr19	40611910	40629818	flairiso15109-1_NGO_ENSG00000090006.18	1000	+	40611910	40611910	0,0,0	17	74,120,132,126,123,132,132,126,147,267,72,129,147,153,381,153,423,	0,162,1154,1493,2005,2404,4978,5189,7436,10490,11039,11693,12025,13946,15064,15794,17485,
chr19	40666688	40690651	flairiso15110-1_PRO_ENSG00000105245.9	1000	-	40667467	40690483	103,169,207	10	1450,123,303,190,141,75,75,140,85,192,	0,3209,6655,10543,14228,16039,16205,17728,20222,23771,
chr19	40691529	40715111	flairiso15111-1_PTC_ENSG00000123815.13	1000	-	40705141	40714632	239,138,98	13	844,87,66,108,142,94,82,180,78,67,120,105,55,	0,1421,4459,8537,8780,11070,12011,13566,18529,22537,22748,23001,23527,
chr19	40778246	40796943	flairiso15112-1_PTC_ENSG00000268975.2	1000	+	40778375	40783785	239,138,98	6	145,63,155,96,131,374,	0,5531,5674,8418,8601,18323,
chr19	40778270	40796942	flairiso15113-1_PRO_ENSG00000167578.18	1000	+	40778375	40786963	103,169,207	7	121,81,115,155,96,131,373,	0,1748,2114,5650,8394,8577,18299,
chr19	41431318	41439910	15114-1_ENST00000589970.5-0_PRO_ENSG00000105341.19	1000	-	41432283	41439899	103,169,207	5	1090,137,81,197,29,	0,2218,5073,6899,8563,
chr19	42091077	42132456	flairiso15115-1_PRO_ENSG00000028277.21	1000	-	42091551	42132411	103,169,207	14	514,202,67,177,149,142,162,92,106,183,57,35,66,73,	0,991,2751,4208,4467,4710,5004,8449,8638,26172,31048,31266,31433,41306,
chr19	42198597	42220123	flairiso15116-1_NGO_ENSG00000160570.14	1000	-	42198597	42198597	0,0,0	4	1232,141,120,50,	0,11102,16535,21476,
chr19	42294009	42295796	flairiso15117-1_NGO_ENSG00000079432.9	1000	+	42294009	42294009	0,0,0	4	80,132,132,973,	0,163,594,814,
chr19	42297035	42302777	15118-1_ENST00000595530.5-0_PRO_ENSG00000079462.8	1000	-	42297077	42302309	103,169,207	6	330,123,117,90,94,79,	0,2934,3135,4914,5196,5663,
chr19	42387018	42387465	flairiso15119-1_NGO_ENSG00000105427.10	1000	-	42387018	42387018	0,0,0	2	224,126,	0,321,
chr19	42397167	42408442	15120-1_ENST00000593491.2-0_NGO_ENSG00000213904.9	1000	+	42397167	42397167	0,0,0	2	57,185,	0,11090,
chr19	42401513	42423571	flairiso15121-1_PRO_ENSG00000079435.10	1000	-	42401811	42423536	103,169,207	10	562,425,177,228,295,186,146,91,536,153,	0,1093,3871,4647,5660,6092,6462,6718,8793,21905,
chr19	42401513	42423552	flairiso15122-1_PRO_ENSG00000079435.10	1000	-	42401811	42423536	103,169,207	9	562,425,177,295,186,146,91,536,134,	0,1093,3871,5660,6092,6462,6718,8793,21905,
chr19	43475102	43504145	flairiso15123-1_PRO_ENSG00000176531.10	1000	-	43475409	43504118	103,169,207	15	442,86,217,57,88,91,100,114,84,111,162,129,138,183,240,	0,2944,4274,11163,11506,11677,11921,19599,20153,20392,22015,22645,26631,26998,28803,
chr19	43475102	43504143	flairiso15124-1_PRO_ENSG00000176531.10	1000	-	43475409	43504118	103,169,207	15	442,86,115,57,88,91,100,114,84,111,162,129,138,183,238,	0,2944,4274,11163,11506,11677,11921,19599,20153,20392,22015,22645,26631,26998,28803,
chr19	43506718	43527201	flairiso15125-1_PRO_ENSG00000105755.8	1000	-	43506849	43527177	103,169,207	7	184,117,90,130,116,145,105,	0,1225,2056,4718,19482,19796,20378,
chr19	44165099	44175158	15126-1_ENST00000300823.10-0_PRO_ENSG00000167380.17	1000	+	44170080	44175033	103,169,207	6	43,51,61,127,93,175,	0,657,4935,6988,7760,9884,
chr19	44846296	44878938	flairiso15127-1_PRO_ENSG00000130202.10	1000	+	44846525	44878620	103,169,207	6	317,399,297,118,149,716,	0,18974,25556,27619,28033,31926,
chr19	44914709	44919343	15128-1_ENST00000592535.6-0_PRO_ENSG00000130208.10	1000	+	44914891	44919230	103,169,207	4	24,78,136,171,	0,162,1480,4463,
chr19	45075684	45090869	flairiso15129-1_PRO_chr19:45075000	1000	+	45090114	45090510	103,169,207	2	138,763,	0,14422,
chr19	45079257	45090869	15130-1_ENST00000591747.5-0_PRO_ENSG00000142252.11	1000	+	45090114	45090510	103,169,207	3	22,123,763,	0,649,10849,
chr19	45162932	45178237	15131-1_ENST00000592647.1-0_PRO_ENSG00000007255.10	1000	-	45163953	45178218	103,169,207	5	291,94,84,118,145,	0,983,1231,1920,15160,
chr19	45507478	45526983	flairiso15132-1_PRO_ENSG00000125753.14	1000	+	45507771	45526177	103,169,207	13	298,172,166,85,50,242,98,52,37,46,91,58,844,	0,10184,10450,13843,14689,14861,15242,16165,16362,16618,17091,18467,18661,
chr19	45507478	45526983	flairiso15133-1_PRO_ENSG00000125753.14	1000	+	45507771	45526177	103,169,207	13	298,172,166,85,50,242,101,52,34,46,91,58,844,	0,10184,10450,13843,14689,14861,15239,16165,16365,16618,17091,18467,18661,
chr19	45609401	45642246	flairiso15134-1_PRO_ENSG00000125746.18	1000	-	45609662	45638617	103,169,207	21	387,131,96,88,98,89,68,132,126,155,100,135,96,111,70,150,130,29,108,124,113,	0,4139,5203,6400,7059,7363,8228,9658,11805,12081,15317,17303,20549,23459,23668,24920,29103,29443,32239,32516,32732,
chr19	45641493	45642982	flairiso15135-1_NGO_ENSG00000267757.4	1000	+	45641493	45641493	0,0,0	2	579,758,	0,731,
chr19	45710628	45717381	flairiso15136-1_PRO_chr19:45710000	1000	-	45711683	45713495	103,169,207	2	2945,117,	0,6636,
chr19	45850405	45863165	flairiso15137-1_PRO_ENSG00000125755.19	1000	-	45851941	45854495	103,169,207	5	1980,54,66,117,108,	0,2076,3769,3985,12652,
chr19	46746056	46758575	15138-1_ENST00000601299.5-0_PRO_ENSG00000181027.11	1000	+	46755450	46756938	103,169,207	3	34,62,3164,	0,1970,9355,
chr19	46746056	46758392	15139-1_ENST00000595570.5-0_PRO_ENSG00000181027.11	1000	+	46755450	46756938	103,169,207	5	34,62,151,110,2981,	0,1970,2458,2718,9355,
chr19	47019836	47045759	flairiso15140-1_PRO_ENSG00000130751.10	1000	+	47021047	47045651	103,169,207	10	161,164,236,74,90,166,116,158,95,569,	0,1169,1775,12441,12806,16127,19199,19570,22973,25354,
chr19	47019836	47045759	flairiso15141-1_PRO_ENSG00000130751.10	1000	+	47021047	47042872	103,169,207	12	161,164,236,74,90,166,116,158,107,101,95,569,	0,1169,1775,12441,12806,16127,19199,19570,20607,21188,22973,25354,
chr19	47019836	47045758	flairiso15142-1_PRO_ENSG00000130751.10	1000	+	47021047	47042872	103,169,207	9	161,164,236,74,90,166,107,95,568,	0,1169,1775,12441,12806,16127,20607,22973,25354,
chr19	47019836	47045759	flairiso15143-1_PRO_ENSG00000130751.10	1000	+	47021047	47045651	103,169,207	10	161,164,236,74,90,166,107,101,95,569,	0,1169,1775,12441,12806,16127,20607,21188,22973,25354,
chr19	47130865	47210190	flairiso15144-1_PRO_ENSG00000142230.13	1000	+	47130930	47209251	103,169,207	9	163,112,174,143,100,103,145,70,1032,	0,12628,19336,22032,24248,38955,66367,72805,78293,
chr19	47220823	47231199	flairiso15145-1_NGO_ENSG00000105327.18	1000	-	47220823	47220823	0,0,0	3	1095,191,271,	0,5740,10105,
chr19	47257531	47271953	flairiso15146-1_PRO_ENSG00000105321.14	1000	+	47258400	47271678	103,169,207	12	123,74,105,102,252,84,174,182,47,136,106,680,	0,798,1027,2789,3056,7071,7241,9079,12875,13021,13550,13742,
chr19	47257709	47271953	flairiso15147-1_PRO_ENSG00000105321.14	1000	+	47258400	47271678	103,169,207	12	200,74,105,102,252,84,174,182,47,136,106,680,	0,620,849,2611,2878,6893,7063,8901,12697,12843,13372,13564,
chr19	47274412	47275723	flairiso15148-1_NGO_chr19:47274000	1000	+	47274412	47274412	0,0,0	2	86,677,	0,634,
chr19	47352752	47382279	flairiso15149-1_PRO_ENSG00000134815.19	1000	+	47353030	47382113	103,169,207	16	983,312,255,103,218,175,194,102,243,174,118,107,276,177,139,300,	0,2286,5113,7215,9723,14228,19977,20846,22713,23171,23690,24347,26957,28063,28433,29227,
chr19	47352752	47382704	flairiso15149-2_PRO_ENSG00000134815.19	1000	+	47353030	47382113	103,169,207	16	983,312,255,103,218,175,194,102,243,174,118,107,276,177,139,725,	0,2286,5113,7215,9723,14228,19977,20846,22713,23171,23690,24347,26957,28063,28433,29227,
chr19	47366998	47382279	flairiso15150-1_NGO_ENSG00000134815.19	1000	+	47366998	47366998	0,0,0	11	157,194,102,243,174,118,107,276,177,139,300,	0,5731,6600,8467,8925,9444,10101,12711,13817,14187,14981,
chr19	47366998	47382704	flairiso15150-2_NGO_ENSG00000134815.19	1000	+	47366998	47366998	0,0,0	11	157,194,102,243,174,118,107,276,177,139,725,	0,5731,6600,8467,8925,9444,10101,12711,13817,14187,14981,
chr19	47713421	47744810	flairiso15151-1_PRO_ENSG00000024422.12	1000	+	47716612	47744580	103,169,207	6	117,459,98,413,165,272,	0,3136,5087,12390,22947,31117,
chr19	48115444	48170344	flairiso15152-1_PRO_ENSG00000105486.14	1000	-	48115648	48165566	103,169,207	28	288,93,144,54,153,83,145,72,111,96,116,86,100,92,77,167,173,57,81,79,123,105,96,127,136,90,74,104,	0,428,2193,3692,5725,7489,7729,11832,12465,15631,17537,18536,20235,20589,21563,22077,24526,28098,28438,34318,34643,35787,38427,41569,45927,46817,50105,54796,
chr19	48170679	48183127	flairiso15153-1_PRO_ENSG00000185453.13	1000	+	48171802	48182821	103,169,207	3	31,284,673,	0,1114,11775,
chr19	48624342	48630405	flairiso15154-1_PRO_ENSG00000063176.16	1000	+	48625959	48629773	103,169,207	6	88,472,150,95,116,1725,	0,1548,3349,3632,3819,4338,
chr19	48712996	48717021	flairiso15155-1_PRO_ENSG00000176909.12	1000	-	48713266	48715377	103,169,207	7	554,55,186,103,185,143,317,	0,719,863,1809,2265,2628,3708,
chr19	48720586	48735576	flairiso15156-1_NGO_ENSG00000105538.10	1000	-	48720586	48720586	0,0,0	9	411,148,173,244,104,152,38,654,381,	0,1267,3750,4130,6198,6420,6806,8350,14609,
chr19	48813017	48836686	flairiso15157-1_PRO_ENSG00000087076.9	1000	-	48813251	48836411	103,169,207	8	331,68,105,92,67,83,39,363,	0,645,2019,18650,19648,21258,22787,23306,
chr19	49054274	49057751	flairiso15158-1_PTC_ENSG00000196337.13	1000	-	49055282	49055375	239,138,98	4	331,1755,128,290,	0,566,2846,3187,
chr19	49130395	49151021	flairiso15159-1_NGO_ENSG00000177380.14	1000	+	49130395	49130395	0,0,0	22	204,147,135,84,132,63,80,145,188,223,164,128,94,82,201,63,98,176,69,172,72,786,	0,2605,2841,3400,3638,4243,4440,5383,6328,7809,9272,9565,11024,11638,12408,15547,18270,18597,18861,19151,19684,19840,
chr19	49157791	49173852	flairiso15160-1_PRO_ENSG00000130529.16	1000	+	49157866	49173714	103,169,207	10	99,68,175,181,164,184,62,192,100,155,	0,400,8249,10125,10468,10761,13565,13786,14217,15906,
chr19	49340599	49362407	flairiso15161-1_PTC_ENSG00000074219.14	1000	-	49348976	49360075	239,138,98	14	838,153,168,174,143,103,65,59,108,12,63,65,238,75,	0,1838,2631,6590,8103,8357,10701,14548,14712,15359,16652,18835,19244,21733,
chr19	49474214	49486231	flairiso15162-1_PRO_ENSG00000090554.13	1000	+	49474639	49480599	103,169,207	9	67,70,111,54,144,85,179,69,217,	0,388,1476,1930,2208,4748,6083,6337,11800,
chr19	49474227	49486231	flairiso15163-1_PRO_ENSG00000090554.13	1000	+	49474639	49486027	103,169,207	8	54,70,111,54,144,179,69,217,	0,375,1463,1917,2195,6070,6324,11787,
chr19	49512634	49526329	flairiso15164-1_PRO_ENSG00000104870.13	1000	+	49514305	49526119	103,169,207	6	116,252,276,270,117,320,	0,1247,1576,11872,12822,13375,
chr19	49651062	49658642	flairiso15165-1_NGO_ENSG00000126461.15	1000	+	49651062	49651062	0,0,0	5	2643,83,219,129,435,	0,3286,3589,6698,7145,
chr19	49652216	49658642	flairiso15165-2_NGO_ENSG00000126461.15	1000	+	49652216	49652216	0,0,0	5	1489,83,219,129,435,	0,2132,2435,5544,5991,
chr19	49659574	49664523	flairiso15166-1_PRO_ENSG00000126456.16	1000	-	49659647	49662587	103,169,207	7	259,116,381,193,71,172,81,	0,1138,2373,2850,3613,3768,4868,
chr19	49659574	49665802	flairiso15167-1_PRO_ENSG00000126456.16	1000	-	49659647	49664838	103,169,207	8	259,116,381,193,71,172,173,168,	0,1138,2373,2850,3613,3768,5099,6060,
chr19	49818288	49836979	flairiso15168-1_PTC_ENSG00000104973.19	1000	+	49818341	49828469	239,138,98	17	187,46,99,121,163,131,88,194,129,86,58,108,192,72,219,181,133,	0,282,10160,10681,11497,11799,12222,12405,13044,13647,13811,14019,16697,17245,17438,17937,18558,
chr19	49877701	49888743	flairiso15169-1_PTC_ENSG00000104946.13	1000	+	49877723	49888195	239,138,98	17	43,99,75,124,208,112,159,129,104,95,117,101,100,98,117,161,320,	0,441,796,2577,3566,4339,4540,5062,5271,5949,6551,6757,6957,9774,10016,10455,10722,
chr19	49906824	49929504	flairiso15170-1_PRO_chr19:49906000	1000	-	49908238	49909807	103,169,207	2	3060,88,	0,22592,
chr19	49906824	49929763	flairiso15170-2_PRO_chr19:49906000	1000	-	49908238	49909807	103,169,207	2	3060,347,	0,22592,
chr19	49906824	49929514	flairiso15171-1_PRO_ENSG00000104951.16	1000	-	49908238	49909807	103,169,207	3	3060,122,98,	0,20869,22592,
chr19	49907558	49929514	flairiso15171-2_PRO_ENSG00000104951.16	1000	-	49908238	49909807	103,169,207	3	2326,122,98,	0,20135,21858,
chr19	49906824	49929429	flairiso15172-1_PRO_chr19:49906000	1000	-	49908238	49909807	103,169,207	2	3060,80,	0,22525,
chr19	49976467	50025369	15173-1_ENST00000599538.5-0_PRO_ENSG00000105053.11	1000	-	49979093	50016162	103,169,207	15	317,160,59,121,133,93,106,85,67,65,258,150,140,63,24,	0,2615,4487,11904,13171,16392,18346,18723,21036,24322,31101,32768,39556,44117,48878,
chr19	49981699	50025372	flairiso15174-1_PRO_ENSG00000105053.11	1000	-	49982166	50016162	103,169,207	13	489,121,133,93,106,85,67,65,258,150,140,63,27,	0,6672,7939,11160,13114,13491,15804,19090,25869,27536,34324,38885,43646,
chr19	53867882	53876428	flairiso15175-1_PTC_ENSG00000179820.16	1000	+	53873529	53874498	239,138,98	4	61,85,1294,606,	0,1871,5645,7940,
chr19	54107019	54115657	flairiso15176-1_PTC_ENSG00000105619.14	1000	-	54108359	54115269	239,138,98	6	150,219,70,71,263,411,	0,1006,1306,3031,7418,8227,
chr19	54137761	54155680	flairiso15177-1_PRO_ENSG00000088038.19	1000	+	54142978	54155407	103,169,207	18	232,75,68,75,90,129,96,223,134,57,388,124,199,100,199,133,126,372,	0,5167,5357,5680,5898,6244,6475,7833,8148,8839,10386,10858,11798,14464,14666,15105,15953,17547,
chr19	54449223	54462015	flairiso15178-1_PRO_ENSG00000167615.17	1000	+	54451344	54460928	103,169,207	16	83,93,175,102,111,253,142,204,279,141,286,102,69,130,208,1250,	0,2066,2869,3427,4322,5206,5727,6140,6743,7101,7412,8523,8710,8879,9090,11542,
chr19	55044342	55063148	flairiso15179-1_PRO_ENSG00000160439.16	1000	-	55045073	55056779	103,169,207	6	967,102,213,105,156,181,	0,3044,3986,4316,12310,18625,
chr19	55090917	55117637	15180-1_ENST00000592993.1-0_PRO_ENSG00000125503.13	1000	-	55091471	55117543	103,169,207	22	641,51,51,105,103,41,83,61,81,91,138,68,156,74,128,74,75,145,160,119,131,415,	0,732,941,1304,1524,1704,1865,2098,2235,3427,3743,4373,4527,4949,5133,5344,7866,8033,12491,21549,21747,26305,
chr19	55090913	55098815	flairiso15181-1_NGO_ENSG00000125503.13	1000	-	55090913	55090913	0,0,0	17	645,51,51,105,103,41,83,61,81,91,138,68,159,74,128,74,32,	0,736,945,1308,1528,1708,1869,2102,2239,3431,3747,4377,4531,4953,5137,5348,7870,
chr19	55090917	55117413	flairiso15182-1_NGO_ENSG00000125503.13	1000	-	55090917	55090917	0,0,0	22	641,51,51,105,103,41,83,61,81,91,138,68,159,74,128,74,75,145,160,119,131,191,	0,732,941,1304,1524,1704,1865,2098,2235,3427,3743,4373,4527,4949,5133,5344,7866,8033,12491,21549,21747,26305,
chr19	55090917	55117637	flairiso15182-2_PRO_ENSG00000125503.13	1000	-	55091471	55117543	103,169,207	22	641,51,51,105,103,41,83,61,81,91,138,68,159,74,128,74,75,145,160,119,131,415,	0,732,941,1304,1524,1704,1865,2098,2235,3427,3743,4373,4527,4949,5133,5344,7866,8033,12491,21549,21747,26305,
chr19	55090917	55098815	flairiso15183-1_NGO_ENSG00000125503.13	1000	-	55090917	55090917	0,0,0	17	641,51,51,105,103,41,86,61,81,91,138,68,156,74,128,74,32,	0,732,941,1304,1524,1704,1865,2098,2235,3427,3743,4373,4527,4949,5133,5344,7866,
chr19	55090913	55117637	flairiso15184-1_PRO_ENSG00000125503.13	1000	-	55091471	55117543	103,169,207	22	645,51,51,105,103,41,86,61,81,91,138,68,156,74,128,74,75,145,160,119,131,415,	0,736,945,1308,1528,1708,1869,2102,2239,3431,3747,4377,4531,4953,5137,5348,7870,8037,12495,21553,21751,26309,
chr19	55229779	55259017	flairiso15185-2_PRO_ENSG00000105063.19	1000	-	55230527	55247103	103,169,207	23	752,72,111,82,71,181,137,179,58,98,90,86,116,65,135,163,114,113,66,138,187,233,583,	0,833,994,1630,1818,2022,2295,6863,7133,9625,9814,10046,10219,10456,11165,11697,12386,12596,15340,15485,15712,17097,28655,
chr19	55591375	55599517	flairiso15186-1_PRO_ENSG00000179943.8	1000	-	55593629	55597865	103,169,207	4	2271,115,330,44,	0,4244,6196,8098,
chr19	55620740	55624566	15187-1_ENST00000591479.1-0_PRO_ENSG00000179922.6	1000	-	55622630	55624561	103,169,207	2	1904,120,	0,3706,
chr19	55675244	55695766	flairiso15188-1_PRO_ENSG00000063245.15	1000	+	55678627	55695356	103,169,207	11	191,329,250,125,75,84,304,111,84,258,619,	0,3282,10151,13625,14052,14622,16509,17441,17709,19481,19903,
chr19	56595299	56623430	flairiso15189-1_PRO_chr19:56595000	1000	+	56621287	56622757	103,169,207	2	129,2163,	0,25968,
chr19	56595299	56623428	flairiso15190-1_PRO_ENSG00000197951.10	1000	+	56621287	56622757	103,169,207	3	27,85,2161,	0,6207,25968,
chr19	57363550	57365405	15191-1_ENST00000543226.2_PRO_ENSG00000256060.3	1000	+	57364833	57365256	103,169,207	2	153,591,	0,1264,
chr19	57584144	57591830	flairiso15192-1_PRO_ENSG00000171649.12	1000	+	57584975	57591275	103,169,207	4	468,39,127,1820,	0,807,4394,5866,
chr19	57584144	57591828	15193-1_ENST00000599456.1-0_PRO_ENSG00000171649.12	1000	+	57588631	57591275	103,169,207	3	468,127,1818,	0,4394,5866,
chr19	57584259	57592390	15193-2_ENST00000599456.1_PRO_ENSG00000171649.12	1000	+	57588631	57591275	103,169,207	3	353,127,2380,	0,4279,5751,
chr19	58083858	58098231	flairiso15194-1_PRO_ENSG00000121413.13	1000	-	58084684	58090267	103,169,207	7	1521,93,103,89,150,522,117,	0,2315,3047,3457,4829,6006,14256,
chr19	58183426	58213552	flairiso15195-1_PRO_ENSG00000171606.18	1000	+	58206778	58213143	103,169,207	7	16,78,96,483,113,127,1392,	0,494,3520,23293,26534,28133,28734,
chr19	58228913	58277456	flairiso15196-1_PRO_ENSG00000198131.14	1000	+	58244023	58277232	103,169,207	7	33,103,69,92,127,84,274,	0,554,1480,15051,17387,17797,48269,
chr19	58228918	58274599	flairiso15197-1_PRO_ENSG00000198131.14	1000	+	58244023	58274415	103,169,207	7	28,103,69,92,127,84,234,	0,549,1475,15046,17382,17792,45447,
chr19	58305376	58315663	flairiso15198-2_PRO_ENSG00000142396.10	1000	+	58312168	58314783	103,169,207	4	69,129,294,916,	0,711,6792,9371,
chr19	58314787	58327248	flairiso15199-1_NGO_ENSG00000283103.3	1000	-	58314787	58314787	0,0,0	3	249,87,426,	0,10487,12035,
chr19	58408673	58418310	flairiso15200-1_PRO_ENSG00000171574.18	1000	+	58409147	58415604	103,169,207	3	492,123,1500,	0,6850,8137,
chr19	58408673	58418310	flairiso15201-1_PRO_ENSG00000171574.18	1000	+	58409147	58417784	103,169,207	4	492,127,123,1500,	0,1291,6850,8137,
chr19	58476145	58481228	flairiso15202-1_PRO_ENSG00000083838.16	1000	+	58477218	58480726	103,169,207	7	51,382,190,95,85,90,1053,	0,1033,1491,1941,3497,3784,4030,
chr19	58561932	58573575	flairiso15203-1_PTC_ENSG00000099326.9	1000	-	58569344	58571389	239,138,98	6	1572,119,71,184,436,203,	0,7344,7583,8411,9061,11440,
chr20	347104	354862	flairiso15204-1_NGO_ENSG00000125841.13	1000	+	347104	347104	0,0,0	3	38,115,1648,	0,2144,6110,
chr20	380957	397559	flairiso15205-1_PRO_ENSG00000101255.12	1000	+	388010	396241	103,169,207	4	212,291,293,1358,	0,7053,10329,15244,
chr20	408170	410764	flairiso15206-1_PRO_ENSG00000125826.21	1000	+	408757	410562	103,169,207	3	609,142,353,	0,1713,2241,
chr20	1118609	1165476	flairiso15207-1_PRO_ENSG00000125818.18	1000	+	1118773	1165034	103,169,207	7	293,153,83,186,54,175,448,	0,6888,8816,16511,44520,45708,46419,
chr20	2835313	2840671	flairiso15208-1_PRO_ENSG00000132635.17	1000	-	2835461	2839912	103,169,207	7	396,247,151,239,80,145,461,	0,2918,3282,3530,3878,4475,4897,
chr20	2835313	2841190	flairiso15209-1_PRO_ENSG00000132635.17	1000	-	2835461	2839912	103,169,207	8	396,276,247,151,239,80,145,325,	0,725,2918,3282,3530,3878,4475,5552,
chr20	2840744	2843512	flairiso15210-1_PRO_chr20:2840000	1000	+	2840774	2843179	103,169,207	2	83,379,	0,2389,
chr20	2873488	3038358	flairiso15211-1_PRO_ENSG00000132670.21	1000	+	2964277	3038133	103,169,207	22	272,79,79,342,85,74,137,91,77,37,98,120,167,136,150,94,77,135,126,152,136,300,	0,49718,90783,91372,113276,114543,114849,131567,133855,142360,144327,147820,148565,149200,150983,153198,153632,154218,162096,162301,163665,164570,
chr20	2873488	3038668	flairiso15211-2_PRO_ENSG00000132670.21	1000	+	2964277	3038133	103,169,207	22	272,79,79,342,85,74,137,91,77,37,98,120,167,136,150,94,77,135,126,152,136,610,	0,49718,90783,91372,113276,114543,114849,131567,133855,142360,144327,147820,148565,149200,150983,153198,153632,154218,162096,162301,163665,164570,
chr20	3109611	3159865	flairiso15212-1_PRO_ENSG00000185019.17	1000	-	3110187	3123365	103,169,207	5	698,162,1201,95,100,	0,5693,11772,13700,50154,
chr20	3190349	3204395	flairiso15213-1_NGO_ENSG00000198171.13	1000	-	3190349	3190349	0,0,0	9	470,49,57,39,123,102,113,204,896,	0,840,1415,4480,4881,9651,9992,12863,13150,
chr20	3190519	3204402	flairiso15213-2_NGO_ENSG00000198171.13	1000	-	3190519	3190519	0,0,0	9	300,49,57,39,123,102,113,204,903,	0,670,1245,4310,4711,9481,9822,12693,12980,
chr20	3227497	3234884	flairiso15214-1_NGO_ENSG00000088836.14	1000	-	3227497	3227497	0,0,0	18	359,170,196,174,169,107,253,74,148,114,126,94,219,124,82,232,50,143,	0,761,1014,1340,1597,1848,2026,2689,3002,3234,3435,3651,3832,6016,6423,6585,7070,7244,
chr20	3820825	3825302	flairiso15215-1_PRO_ENSG00000274949.1	1000	+	3822117	3824297	103,169,207	3	231,192,1432,	0,1276,3045,
chr20	3820843	3825302	flairiso15216-1_PRO_ENSG00000274949.1	1000	+	3822117	3824297	103,169,207	3	86,192,1432,	0,1258,3027,
chr20	3846833	3867323	flairiso15217-1_PTC_ENSG00000088888.18	1000	+	3854624	3862336	239,138,98	6	70,184,175,160,533,1641,	0,7724,10801,15420,17422,18849,
chr20	3933088	4015545	flairiso15218-1_PRO_ENSG00000101236.17	1000	-	3934062	3964017	103,169,207	6	1113,80,42,43,150,345,	0,1905,12088,15148,30786,82112,
chr20	5750400	5863909	15219-1_ENST00000303142.11-0_PRO_ENSG00000171984.15	1000	+	5772865	5863463	103,169,207	3	79,182,886,	0,22461,112623,
chr20	5750400	5864395	15219-2_ENST00000303142.11_PRO_ENSG00000171984.15	1000	+	5772865	5863463	103,169,207	3	79,182,1372,	0,22461,112623,
chr20	10405183	10434222	flairiso15220-1_PRO_ENSG00000125863.20	1000	-	10407646	10413514	103,169,207	6	504,111,180,1402,231,115,	0,2432,3440,7346,15344,28924,
chr20	17613678	17682242	flairiso15221-1_PRO_ENSG00000125844.16	1000	-	17614181	17643062	103,169,207	23	542,144,99,84,108,84,96,72,93,90,84,93,93,91,35,179,139,154,119,153,123,149,215,	0,1058,1752,2247,3053,4917,5954,6620,7036,7779,8011,8176,10897,11833,13669,13825,16144,19781,21867,22898,28118,29300,68349,
chr20	17969017	17991122	flairiso15222-1_PRO_ENSG00000125871.14	1000	+	17969859	17990109	103,169,207	6	124,570,45,220,133,1184,	0,783,3689,6666,19148,20921,
chr20	17969072	17991122	flairiso15223-1_PRO_ENSG00000125871.14	1000	+	17969859	17989954	103,169,207	4	69,570,220,1184,	0,728,6611,20866,
chr20	18137862	18188034	flairiso15224-1_PRO_ENSG00000149474.14	1000	+	18142660	18187459	103,169,207	11	189,712,119,122,182,417,569,137,176,191,749,	0,4345,7370,12958,21221,23960,24514,43847,45260,46739,49423,
chr20	18288526	18316994	15225-1_ENST00000434018.5-0_PRO_ENSG00000125846.16	1000	+	18305686	18316816	103,169,207	4	78,140,96,1926,	0,17141,17771,26542,
chr20	18288526	18316991	flairiso15226-1_PRO_ENSG00000125846.16	1000	+	18305686	18316816	103,169,207	4	78,127,96,1923,	0,17154,17771,26542,
chr20	18288559	18316991	flairiso15227-1_PRO_ENSG00000125846.16	1000	+	18305686	18316816	103,169,207	4	45,127,96,1920,	0,17121,17738,26512,
chr20	18288526	18316991	flairiso15228-1_PRO_chr20:18288000	1000	+	18315136	18316816	103,169,207	2	78,1923,	0,26542,
chr20	19974927	20001550	flairiso15229-1_NGO_ENSG00000132669.14	1000	+	19974927	19974927	0,0,0	5	860,306,132,164,938,	0,15078,17240,21751,25685,
chr20	19975185	20002456	flairiso15229-2_NGO_ENSG00000132669.14	1000	+	19975185	19975185	0,0,0	5	602,306,132,164,1844,	0,14820,16982,21493,25427,
chr20	23362181	23371737	flairiso15230-1_PRO_ENSG00000125812.16	1000	+	23364383	23370385	103,169,207	6	56,1385,95,168,158,1601,	0,2181,4821,6580,7402,7955,
chr20	24962924	24992751	flairiso15231-1_PRO_ENSG00000101474.12	1000	-	24963927	24992688	103,169,207	9	1090,193,135,175,117,93,116,117,158,	0,5967,6601,7272,8535,10720,15842,20978,29669,
chr20	25195725	25226729	flairiso15232-1_PTC_ENSG00000197586.13	1000	+	25195864	25209863	239,138,98	13	142,77,144,76,36,89,80,65,102,141,57,113,1231,	0,14123,17537,19141,19950,20922,21776,22824,25506,27112,28375,29479,29773,
chr20	25195725	25226729	flairiso15233-1_PRO_ENSG00000197586.13	1000	+	25195864	25225597	103,169,207	13	142,322,77,144,76,36,89,80,65,141,57,113,1231,	0,11350,14123,17537,19141,19950,20922,21776,22824,27112,28375,29479,29773,
chr20	25300213	25309035	flairiso15234-1_NGO_ENSG00000100997.20	1000	-	25300213	25300213	0,0,0	7	671,128,79,83,80,38,173,	0,2005,3336,6619,7752,8243,8649,
chr20	25300213	25390835	flairiso15235-1_PTC_ENSG00000100997.20	1000	-	25309565	25390703	239,138,98	10	671,128,79,83,80,38,130,106,125,323,	0,2005,3336,6619,7752,8243,9232,23111,39013,90299,
chr20	26009791	26011243	flairiso15236-1_NGO_chr20:26009000	1000	+	26009791	26009791	0,0,0	2	98,398,	0,1054,
chr20	31739289	31801800	flairiso15237-1_PRO_ENSG00000088325.16	1000	+	31757476	31801080	103,169,207	17	332,176,123,127,129,123,122,152,172,142,217,96,177,147,112,188,831,	0,18117,20767,27266,31053,32270,36577,38197,39523,42959,44415,53445,54558,55112,58114,59075,61680,
chr20	32109727	32167256	flairiso15238-1_PTC_ENSG00000101337.16	1000	+	32109740	32146793	239,138,98	16	28,114,100,169,130,96,71,133,82,76,84,176,64,120,90,1962,	0,23285,26346,31769,32038,33254,37057,39906,40894,41072,45375,48066,48723,50264,51548,55567,
chr20	32207892	32238053	15239-2_ENST00000486717.5-0_PTC_ENSG00000101346.14	1000	+	32207941	32215381	239,138,98	6	173,183,113,193,243,3581,	0,7376,8716,20370,22926,26580,
chr20	32464779	32585074	flairiso15240-1_PRO_ENSG00000197183.14	1000	-	32464950	32584890	103,169,207	6	338,142,110,112,156,505,	0,9821,46567,56031,62978,119790,
chr20	33358840	33401523	flairiso15241-1_NGO_ENSG00000101391.21	1000	-	33358840	33358840	0,0,0	11	283,141,150,131,56,98,231,121,211,101,96,	0,1510,8018,11658,13801,15274,20620,26809,28482,33301,42587,
chr20	33490095	33645287	flairiso15242-1_PRO_ENSG00000078699.22	1000	+	33490267	33644646	103,169,207	11	206,144,242,90,182,254,86,196,69,188,941,	0,116860,120998,129421,133019,134668,138254,139623,146544,150248,154251,
chr20	33490095	33645538	flairiso15242-2_PRO_ENSG00000078699.22	1000	+	33490267	33644646	103,169,207	11	206,144,242,90,182,254,86,196,69,188,1192,	0,116860,120998,129421,133019,134668,138254,139623,146544,150248,154251,
chr20	33657087	33674389	flairiso15243-1_PRO_ENSG00000125967.17	1000	-	33657828	33674352	103,169,207	12	770,92,78,113,80,119,137,98,26,109,25,166,	0,854,1389,1634,2565,2797,3171,12287,12599,13596,15310,17136,
chr20	33753396	33792269	flairiso15244-1_NGO_ENSG00000131061.14	1000	+	33753396	33753396	0,0,0	11	27,196,91,194,191,209,97,133,112,71,1282,	0,3751,5319,8465,13454,16687,27894,30335,35466,36121,37591,
chr20	33757182	33792269	flairiso15245-1_NGO_ENSG00000131061.14	1000	+	33757182	33757182	0,0,0	10	140,91,194,191,209,97,133,112,71,1282,	0,1533,4679,9668,12901,24108,26549,31680,32335,33805,
chr20	34089442	34112243	flairiso15246-1_PRO_ENSG00000125977.7	1000	-	34089729	34112110	103,169,207	9	463,86,57,149,101,127,104,178,148,	0,1074,4232,7214,7973,9055,14019,15925,22653,
chr20	34709286	34713436	flairiso15247-1_NGO_ENSG00000078804.13	1000	+	34709286	34709286	0,0,0	2	238,3379,	0,771,
chr20	34849701	34872822	flairiso15248-1_PRO_ENSG00000131067.17	1000	-	34850188	34872815	103,169,207	14	496,138,118,150,89,128,88,197,74,68,118,152,236,176,	0,1529,2453,2687,4829,5094,7104,9741,10267,10552,11743,13112,13611,22945,
chr20	35115363	35147319	flairiso15249-1_PRO_ENSG00000088298.13	1000	-	35115432	35147258	103,169,207	9	570,122,145,125,126,106,40,111,168,	0,3234,8526,10887,22516,27009,29615,31461,31788,
chr20	35226689	35264707	flairiso15250-1_PRO_ENSG00000125966.10	1000	+	35226738	35264083	103,169,207	5	295,149,117,305,917,	0,20150,25215,27760,37101,
chr20	35276351	35278122	flairiso15251-1_PTC_ENSG00000126005.17	1000	-	35277713	35277929	239,138,98	3	946,543,77,	0,1038,1694,
chr20	35626043	35664901	flairiso15252-1_PRO_ENSG00000214078.13	1000	-	35626240	35632923	103,169,207	16	338,237,134,52,55,134,60,87,87,90,81,72,75,180,129,100,	0,523,1236,4395,4697,4857,5070,5224,5448,5644,5901,6119,6267,6473,6751,38758,
chr20	36525929	36528633	flairiso15253-1_NGO_chr20:36525000	1000	+	36525929	36525929	0,0,0	2	77,1817,	0,887,
chr20	36573487	36593945	flairiso15254-1_PRO_ENSG00000118707.11	1000	+	36578774	36591431	103,169,207	3	37,226,3036,	0,5253,17422,
chr20	37289654	37317260	flairiso15255-1_PRO_ENSG00000101363.13	1000	+	37301263	37316415	103,169,207	4	32,117,206,953,	0,9108,11553,26653,
chr20	37983021	38033461	flairiso15256-1_NGO_ENSG00000101407.13	1000	-	37983021	37983021	0,0,0	7	618,88,205,141,149,201,58,	0,13353,13727,16166,19606,23175,50382,
chr20	38446673	38450919	flairiso15257-1_NGO_ENSG00000174365.20	1000	+	38446673	38446673	0,0,0	3	950,69,658,	0,1988,3588,
chr20	38472842	38575070	flairiso15258-1_PRO_ENSG00000170471.15	1000	+	38488432	38574967	103,169,207	30	227,216,203,164,187,132,179,149,217,202,168,115,148,65,130,122,183,152,188,107,153,210,159,166,120,137,109,79,149,297,	0,15560,20087,24510,26604,36234,43349,44663,44941,48654,51935,52561,53052,58324,59887,62243,66933,68198,73400,75846,78228,81024,85452,89689,92516,94253,97045,97926,101307,101931,
chr20	38601808	38647363	flairiso15259-1_PRO_ENSG00000124143.10	1000	+	38623380	38647130	103,169,207	11	271,200,221,166,92,78,160,83,207,141,407,	0,21550,25186,32811,35899,36952,37418,39917,41895,44238,45148,
chr20	38962343	39039721	flairiso15260-1_PRO_ENSG00000101452.15	1000	+	38962367	39038543	103,169,207	21	64,134,93,78,105,62,70,60,113,97,159,211,125,55,96,95,130,82,72,112,1223,	0,6737,10215,21355,26469,29110,30012,32477,39386,40428,41405,43802,47936,52536,56460,59497,62886,66074,68360,71862,76155,
chr20	41184820	41317731	flairiso15261-1_NGO_ENSG00000174306.22	1000	-	41184820	41184820	0,0,0	3	381,105,223,	0,84158,132688,
chr20	43914851	44069612	flairiso15262-1_PRO_ENSG00000124191.18	1000	+	43914891	44068686	103,169,207	7	139,66,246,240,228,128,963,	0,58515,91695,136454,139447,151878,153798,
chr20	45092309	45098556	flairiso15263-1_NGO_ENSG00000124134.9	1000	-	45092309	45092309	0,0,0	2	3031,895,	0,5352,
chr20	45363138	45368115	flairiso15264-1_PRO_ENSG00000204070.10	1000	+	45363531	45365658	103,169,207	4	177,165,43,1241,	0,390,2505,3736,
chr20	45833830	45841730	flairiso15265-1_PRO_ENSG00000124104.19	1000	+	45833919	45840657	103,169,207	4	110,268,151,1092,	0,370,1128,6808,
chr20	45948659	45972203	flairiso15266-1_PRO_ENSG00000198026.8	1000	-	45948952	45971410	103,169,207	28	421,82,66,84,78,104,155,143,375,112,260,137,94,233,161,77,117,19,113,178,253,147,138,294,78,241,251,82,	0,510,673,825,1140,1306,1559,1793,3487,3938,5029,8884,9175,10541,11548,11789,11956,12204,13410,14813,15078,16968,18834,19074,19625,20791,22550,23462,
chr20	46060990	46089952	flairiso15267-1_PRO_ENSG00000124160.12	1000	-	46062841	46079424	103,169,207	8	1899,344,200,127,137,327,67,136,	0,2346,4038,6064,7511,9219,18396,28826,
chr20	46355992	46364425	flairiso15268-1_PRO_ENSG00000080189.15	1000	-	46356569	46358506	103,169,207	4	645,151,377,55,	0,1630,2394,8378,
chr20	46366053	46406604	flairiso15269-1_PRO_ENSG00000062598.18	1000	-	46367359	46394482	103,169,207	21	1507,78,83,108,113,164,137,109,105,135,123,51,79,152,100,182,51,73,41,128,57,	0,2837,4389,5298,5525,5752,7345,8278,8482,9182,9614,14199,17362,20070,21284,22985,27039,27475,27995,28351,40494,
chr20	46366053	46406604	flairiso15270-1_PRO_ENSG00000062598.18	1000	-	46367359	46394482	103,169,207	22	1507,78,83,108,113,164,137,109,105,135,123,51,79,152,100,182,51,73,41,99,75,57,	0,2837,4389,5298,5525,5752,7345,8278,8482,9182,9614,14199,17362,20070,21284,22985,27039,27475,27995,28351,32643,40494,
chr20	47210440	47356697	flairiso15271-1_PRO_ENSG00000101040.19	1000	-	47210760	47356670	103,169,207	23	457,84,67,161,240,79,81,191,243,510,153,141,482,116,78,56,88,93,114,144,149,71,41,	0,2201,9817,10873,13876,16762,19285,25885,28455,35567,38846,51847,65873,71661,73130,76788,79746,81355,84225,88288,99615,137415,146216,
chr20	47210440	47356720	flairiso15272-1_PRO_ENSG00000101040.19	1000	-	47210760	47356670	103,169,207	22	457,67,161,240,79,81,191,381,510,153,141,482,116,78,56,88,93,114,219,149,71,64,	0,9817,10873,13876,16762,19285,25885,28317,35567,38846,51847,65873,71661,73130,76788,79746,81355,84225,88288,99615,137415,146216,
chr20	47657667	47785489	flairiso15273-1_PRO_ENSG00000196562.14	1000	-	47658361	47757363	103,169,207	21	725,54,34,124,143,170,60,95,97,229,196,130,57,129,176,151,170,152,240,275,147,	0,1731,2029,4105,5402,5785,6462,7531,8189,8592,14530,18826,19410,21008,25326,26763,32458,44851,79035,99521,127675,
chr20	48624251	48650118	flairiso15274-1_NGO_ENSG00000124126.14	1000	-	48624251	48624251	0,0,0	17	1676,68,103,173,67,115,144,100,221,42,129,91,83,89,207,277,123,	0,3296,3609,5197,6476,8025,8244,10424,12211,13459,15514,17916,18155,20157,21599,25048,25744,
chr20	48625032	48650164	flairiso15274-2_NGO_ENSG00000124126.14	1000	-	48625032	48625032	0,0,0	17	895,68,103,173,67,115,144,100,221,42,129,91,83,89,207,277,169,	0,2515,2828,4416,5695,7244,7463,9643,11430,12678,14733,17135,17374,19376,20818,24267,24963,
chr20	48625026	48745088	flairiso15275-1_NGO_ENSG00000124126.14	1000	-	48625026	48625026	0,0,0	38	901,68,103,173,67,115,144,100,221,42,129,91,83,89,207,277,211,162,188,121,137,86,149,93,143,73,76,50,104,101,148,150,119,134,162,102,105,64,	0,2521,2834,4422,5701,7250,7469,9649,11436,12684,14739,17141,17380,19382,20824,24273,24969,25867,26369,27559,28334,30263,32013,33109,34892,41256,51166,54333,54624,56208,63630,65920,67645,75726,83233,101263,109519,119998,
chr20	48921710	48969565	flairiso15276-1_PRO_ENSG00000124198.10	1000	+	48921889	48969281	103,169,207	9	300,31,124,147,180,235,69,149,419,	0,19488,20153,29612,30994,31845,42119,44164,47436,
chr20	50124170	50153723	flairiso15277-1_PRO_ENSG00000124208.16	1000	-	50125057	50153637	103,169,207	5	1009,145,92,120,207,	0,5375,6685,19331,29346,
chr20	50190829	50192668	flairiso15278-1_PTC_chr20:50190000	1000	+	50191033	50192071	239,138,98	2	1380,301,	0,1538,
chr20	50191405	50192668	flairiso15278-2_NGO_chr20:50191000	1000	+	50191405	50191405	0,0,0	2	804,301,	0,962,
chr20	51003656	51023107	flairiso15279-1_PRO_ENSG00000026559.14	1000	-	51004038	51010338	103,169,207	4	1150,800,58,238,	0,5908,8702,19213,
chr20	56369389	56392205	flairiso15280-1_PRO_ENSG00000087586.18	1000	-	56370157	56388197	103,169,207	10	951,175,149,139,192,55,277,47,110,263,	0,1095,4018,12043,13595,14880,16867,18766,21166,22553,
chr20	56369389	56392205	flairiso15281-1_PRO_ENSG00000087586.18	1000	-	56370157	56388197	103,169,207	11	951,175,149,139,192,55,277,47,98,110,263,	0,1095,4018,12043,13595,14880,16867,18766,19297,21166,22553,
chr20	56392410	56404254	flairiso15282-1_PRO_ENSG00000101138.12	1000	+	56395552	56403727	103,169,207	6	128,201,278,198,391,787,	0,3110,4796,5233,6556,11057,
chr20	57391395	57409333	15283-1_ENST00000440234.6-0_PRO_ENSG00000132819.17	1000	+	57391581	57407547	103,169,207	3	423,124,1791,	0,1258,16147,
chr20	58247055	58309451	flairiso15284-1_NGO_ENSG00000124224.17	1000	-	58247055	58247055	0,0,0	9	451,159,66,108,143,107,133,45,33,	0,1059,3831,4701,24307,25713,39258,62170,62363,
chr20	58309714	58360668	flairiso15285-1_PTC_ENSG00000124209.4	1000	+	58309976	58353285	239,138,98	6	298,80,72,107,110,1063,	0,1328,43558,43717,44441,49891,
chr20	58692799	58715844	flairiso15286-1_PRO_ENSG00000215440.12	1000	+	58692900	58715326	103,169,207	12	251,186,171,90,79,143,78,101,124,177,111,677,	0,937,1622,5884,6400,8216,14323,19679,20620,21117,21760,22368,
chr20	62122460	62134456	flairiso15287-1_PRO_ENSG00000149657.20	1000	+	62122666	62133461	103,169,207	10	333,164,136,117,168,78,162,151,186,294,	0,2156,3843,5124,7324,7758,8069,8895,10829,11702,
chr20	62136734	62143394	flairiso15288-1_PRO_ENSG00000101182.15	1000	-	62136856	62143303	103,169,207	7	215,63,120,111,125,127,187,	0,629,1436,2340,3046,4083,6473,
chr20	62183041	62203568	flairiso15289-1_PTC_ENSG00000101181.18	1000	+	62193420	62201077	239,138,98	8	16,209,148,116,219,139,2161,485,	0,10374,12760,14810,15592,16077,17641,20042,
chr20	62804834	62814000	flairiso15290-1_PRO_ENSG00000060491.17	1000	+	62804859	62813649	103,169,207	8	196,69,79,79,67,149,1088,563,	0,2702,3412,4750,5664,6627,7395,8603,
chr20	62841114	62861763	flairiso15291-1_PRO_ENSG00000101190.13	1000	-	62841974	62861670	103,169,207	6	983,142,241,163,184,740,	0,12901,16280,18249,19010,19909,
chr20	62841114	62861822	flairiso15292-1_PRO_ENSG00000101190.13	1000	-	62842054	62861670	103,169,207	5	983,244,163,184,799,	0,16280,18249,19010,19909,
chr20	62851494	62861822	flairiso15293-1_PRO_ENSG00000101190.13	1000	-	62852695	62861670	103,169,207	6	1228,142,241,163,184,799,	0,2521,5900,7869,8630,9529,
chr20	62952708	62968597	flairiso15294-1_PRO_ENSG00000101194.18	1000	+	62952830	62966782	103,169,207	12	181,198,140,100,131,97,97,88,35,116,56,1895,	0,4056,4732,7795,9915,10564,10875,11519,12423,12901,13816,13994,
chr20	62952708	62965960	flairiso15295-1_PTC_ENSG00000101194.18	1000	+	62952830	62964298	239,138,98	10	181,198,140,100,111,97,97,88,35,351,	0,4056,4732,7795,9915,10564,10875,11519,12423,12901,
chr20	63520764	63522206	15296-1_ENST00000473620.1-0_NGO_ENSG00000125534.10	1000	+	63520764	63520764	0,0,0	3	130,78,539,	0,747,903,
chr20	63587604	63627101	flairiso15297-1_PTC_ENSG00000101216.11	1000	-	63603079	63619397	239,138,98	10	3125,123,138,72,158,104,123,98,188,146,	0,4417,4928,5406,8005,10152,15360,17138,31662,39351,
chr20	63589827	63627101	flairiso15297-2_PTC_ENSG00000101216.11	1000	-	63603079	63619397	239,138,98	10	902,123,138,72,158,104,123,98,188,146,	0,2194,2705,3183,5782,7929,13137,14915,29439,37128,
chr20	63662453	63696243	flairiso15298-1_PRO_ENSG00000026036.22	1000	+	63667523	63695858	103,169,207	30	174,61,76,85,66,154,202,98,56,75,82,133,114,41,86,78,78,147,116,124,148,143,96,199,141,117,234,156,323,466,	0,375,3550,5015,10102,11486,15691,17395,18210,23069,23337,25184,25483,25685,25847,26074,26601,27048,27296,27633,27840,28351,29288,30351,30689,31918,32287,32612,32874,33324,
chr20	63692835	63696243	flairiso15299-1_NGO_ENSG00000026036.22	1000	+	63692835	63692835	0,0,0	7	168,157,117,234,156,153,466,	0,307,1536,1905,2230,2492,2942,
chr20	63699455	63707916	flairiso15300-1_PRO_ENSG00000101246.20	1000	-	63700442	63707091	103,169,207	8	1075,101,71,82,83,88,94,50,	0,1146,2374,2680,6901,7195,7543,8411,
chr20	63735462	63739103	flairiso15301-1_PRO_ENSG00000273154.3	1000	+	63737549	63738900	103,169,207	6	102,1867,82,88,317,506,	0,318,2358,2510,2720,3135,
chr20	63939839	63956416	flairiso15302-1_PTC_ENSG00000198276.16	1000	-	63940684	63956372	239,138,98	14	216,157,108,123,63,94,99,62,190,72,171,107,188,157,	0,310,538,754,954,1110,1270,4557,4705,5811,5965,6321,6613,16420,
chr20	64063197	64072346	flairiso15303-1_PRO_ENSG00000171703.17	1000	+	64066484	64072180	103,169,207	10	752,63,106,88,131,57,155,147,72,175,	0,3278,3717,4849,6163,6567,7062,7291,8672,8974,
chr20	64063157	64064123	flairiso15304-1_PRO_chr20:64063000	1000	+	64063312	64064103	103,169,207	2	227,206,	0,760,
chr20	64073180	64079811	flairiso15305-1_NGO_ENSG00000171700.14	1000	-	64073180	64073180	0,0,0	5	864,235,75,122,518,	0,963,1286,3344,6113,
chr20	64073180	64079988	flairiso15306-1_NGO_ENSG00000171700.14	1000	-	64073180	64073180	0,0,0	5	864,235,75,122,116,	0,963,1286,3344,6692,
chr21	5116340	5128369	flairiso15307-1_PRO_ENSG00000280071.4	1000	-	5117102	5125928	103,169,207	6	891,157,93,120,114,156,	0,2350,5370,8415,9538,11873,
chr21	29145558	29175887	15308-1_ENST00000470800.1-0_NGO_ENSG00000156265.16	1000	+	29145558	29145558	0,0,0	4	149,62,116,1176,	0,3630,14382,29153,
chr21	32601666	32612610	flairiso15309-1_PTC_ENSG00000159079.19	1000	-	32603231	32612243	239,138,98	7	307,96,128,159,68,168,506,	0,605,1494,2458,5982,8171,10438,
chr21	33550661	33577346	flairiso15310-1_NGO_ENSG00000159140.21	1000	+	33550661	33550661	0,0,0	10	4730,161,147,189,111,117,148,72,116,982,	0,6494,8568,8925,16495,18309,22646,24934,25116,25703,
chr21	33552495	33577481	flairiso15310-2_NGO_ENSG00000159140.21	1000	+	33552495	33552495	0,0,0	10	2896,161,147,189,111,117,148,72,116,1117,	0,4660,6734,7091,14661,16475,20812,23100,23282,23869,
chr21	36043685	36060526	flairiso15311-1_PRO_ENSG00000185917.14	1000	-	36043758	36058888	103,169,207	7	271,430,89,38,96,109,180,	0,1896,4622,9897,13423,15130,16661,
chr21	36043685	36060526	flairiso15312-1_PRO_ENSG00000185917.14	1000	-	36043758	36058888	103,169,207	7	271,430,89,38,96,158,180,	0,1896,4622,9897,13423,15130,16661,
chr21	36699133	36701789	flairiso15313-1_PRO_chr21:36699000	1000	+	36699746	36700964	103,169,207	2	788,947,	0,1709,
chr21	36699133	36710613	flairiso15314-1_PRO_ENSG00000159263.16	1000	+	36699746	36709638	103,169,207	3	788,83,1044,	0,10034,10436,
chr21	41901478	41954018	flairiso15315-1_PRO_ENSG00000157617.17	1000	-	41901549	41953648	103,169,207	12	271,114,175,125,65,109,124,123,105,114,99,649,	0,4245,5513,6181,7980,10853,13119,16626,17377,20493,40668,51891,
chr21	42893267	42909105	flairiso15316-1_PRO_chr21:42893000	1000	+	42893333	42908950	103,169,207	2	114,242,	0,15596,
chr21	42974534	43033578	flairiso15317-1_PRO_ENSG00000160199.15	1000	+	43004381	43030101	103,169,207	11	130,107,128,172,171,97,98,129,77,173,3689,	0,29791,32956,35518,38533,42376,43598,46768,50336,54167,55355,
chr21	43053190	43075835	flairiso15318-1_PRO_ENSG00000160200.18	1000	-	43053879	43072193	103,169,207	18	457,122,85,109,135,78,106,85,126,92,70,135,80,135,107,217,76,66,	0,671,3612,4954,5643,6035,7250,9120,9762,10709,12012,12196,12425,13052,15318,18794,20075,22579,
chr21	43719093	43756173	flairiso15319-1_PRO_ENSG00000160209.19	1000	+	43719294	43756164	103,169,207	11	288,55,105,84,47,86,46,112,137,67,218,	0,14975,22573,24630,26985,29901,31406,33424,34489,36604,36862,
chr21	43865222	43982553	15320-1_ENST00000291572.13-0_PRO_ENSG00000160216.21	1000	+	43959681	43982392	103,169,207	10	123,63,226,170,162,154,103,76,199,250,	0,38734,94411,102723,103895,105430,106165,112823,115766,117081,
chr21	43865222	43987592	15320-2_ENST00000291572.13_PRO_ENSG00000160216.21	1000	+	43959681	43982392	103,169,207	10	123,63,226,170,162,154,103,76,199,5289,	0,38734,94411,102723,103895,105430,106165,112823,115766,117081,
chr21	43969165	43973651	flairiso15321-1_NGO_ENSG00000160216.21	1000	+	43969165	43969165	0,0,0	4	114,154,103,1652,	0,1487,2222,2834,
chr21	44063408	44084492	flairiso15322-1_NGO_ENSG00000160218.13	1000	+	44063408	44063408	0,0,0	8	377,147,115,77,92,141,113,1705,	0,10915,11630,13143,14284,16155,16606,19379,
chr21	44329890	44339390	flairiso15323-1_PRO_ENSG00000160226.16	1000	-	44330197	44339194	103,169,207	7	436,97,172,221,47,19,273,	0,932,1952,3142,5867,7758,9227,
chr21	44406383	44442644	flairiso15324-1_PTC_ENSG00000142185.17	1000	+	44425696	44425753	239,138,98	13	382,184,182,133,88,88,158,77,87,106,102,117,953,	0,7507,11543,12039,17261,18468,19286,20276,28747,30678,32683,34405,35308,
chr21	44406671	44442644	flairiso15324-2_PTC_ENSG00000142185.17	1000	+	44425696	44425753	239,138,98	13	94,184,182,133,88,88,158,77,87,106,102,117,953,	0,7219,11255,11751,16973,18180,18998,19988,28459,30390,32395,34117,35020,
chr21	44940011	44976973	flairiso15325-1_PRO_ENSG00000160256.13	1000	+	44940057	44976803	103,169,207	6	175,154,69,148,66,294,	0,3672,20088,27022,33188,36668,
chr21	44940011	44976973	flairiso15326-1_PRO_ENSG00000160256.13	1000	+	44940057	44976803	103,169,207	6	175,109,69,148,66,294,	0,3672,20088,27022,33188,36668,
chr21	45074579	45222581	flairiso15327-1_PRO_ENSG00000197381.17	1000	+	45134795	45222197	103,169,207	12	214,172,118,75,935,115,169,149,169,182,179,564,	0,53822,60135,97030,101150,105750,108005,108782,110343,129975,146256,147438,
chr21	45074579	45222577	flairiso15328-1_PRO_ENSG00000197381.17	1000	+	45171656	45222197	103,169,207	12	214,172,75,935,115,169,149,120,169,182,179,560,	0,53822,97030,101150,105750,108005,108782,109894,110343,129975,146256,147438,
chr21	45074599	45226559	flairiso15329-1_PRO_ENSG00000197381.17	1000	+	45134795	45225555	103,169,207	14	194,172,118,75,935,115,169,149,120,169,182,179,90,1013,	0,53802,60115,97010,101130,105730,107985,108762,109874,110323,129955,146236,147418,150947,
chr21	45263934	45287892	flairiso15330-1_PRO_ENSG00000186866.17	1000	-	45265481	45287871	103,169,207	9	1701,124,181,126,67,50,176,251,152,	0,3655,5904,13082,14168,18414,19417,21743,23806,
chr21	45263934	45285802	flairiso15331-1_PTC_ENSG00000186866.17	1000	-	45266220	45277130	239,138,98	11	1701,206,124,181,126,67,50,243,176,493,125,	0,2087,3655,5904,13082,14168,18414,18869,19417,20091,21743,
chr21	45405164	45512567	flairiso15332-1_PRO_ENSG00000182871.16	1000	+	45405230	45512398	103,169,207	42	77,95,545,87,60,130,77,216,27,63,87,54,159,63,27,132,63,27,36,72,36,90,30,27,63,75,27,54,75,69,43,63,44,141,145,74,132,33,246,198,116,380,	0,214,63077,68730,70311,71186,72246,72585,73162,74737,74905,75302,75535,76798,77630,81696,82282,83253,84321,85110,85671,86060,87370,87522,87998,88336,89380,89697,90193,91335,91885,92434,98846,99251,99969,100193,100670,102396,104191,104899,105946,107023,
chr21	45486878	45512567	flairiso15333-1_NGO_ENSG00000182871.16	1000	+	45486878	45486878	0,0,0	27	114,63,27,36,72,36,90,30,27,63,75,27,54,75,69,43,63,44,141,145,74,129,33,246,198,116,380,	0,568,1539,2607,3396,3957,4346,5656,5808,6284,6622,7666,7983,8479,9621,10171,10720,17132,17537,18255,18479,18959,20682,22477,23185,24232,25309,
chr21	45505836	45513719	flairiso15334-1_NGO_ENSG00000182871.16	1000	+	45505836	45505836	0,0,0	6	130,33,246,198,116,1532,	0,1724,3519,4227,5274,6351,
chr21	46119786	46132848	flairiso15335-1_NGO_ENSG00000142173.16	1000	+	46119786	46119786	0,0,0	14	64,63,63,63,51,36,63,63,36,46,153,453,39,895,	0,728,1274,1769,2321,2709,3088,4864,5098,5479,5678,5998,6716,12167,
chr21	46190782	46228781	15336-2_ENST00000522411.5_PRO_ENSG00000160285.15	1000	-	46191103	46228745	103,169,207	22	453,79,171,81,66,106,97,150,51,72,57,28,98,119,109,136,97,122,76,139,166,50,	0,1098,3708,4893,5419,15053,15889,16645,17468,18771,19905,22242,22955,24397,24902,25606,28693,31071,31880,36769,37651,37949,
chr21	46286341	46297751	15337-1_ENST00000397701.9_PRO_ENSG00000182362.14	1000	+	46286913	46297634	103,169,207	5	74,254,129,69,213,	0,528,4992,9820,11197,
chr21	46416733	46445769	flairiso15338-1_NGO_ENSG00000160299.17	1000	+	46416733	46416733	0,0,0	18	106,103,155,141,174,196,223,151,450,245,103,174,120,230,77,139,128,486,	0,1470,5236,9097,10888,11661,13276,13773,14795,19170,20245,21430,23349,24121,25763,27076,27960,28550,
chr21	46635673	46664951	15339-1_ENST00000291705.11-0_PRO_ENSG00000160310.18	1000	+	46636951	46664327	103,169,207	7	90,95,105,183,162,165,657,	0,1222,7861,8632,12784,13901,28621,
chr22	17137521	17159255	flairiso15340-1_PRO_ENSG00000069998.12	1000	-	17138020	17159251	103,169,207	7	836,189,175,34,94,113,130,	0,1028,3537,5576,7502,10926,21604,
chr22	17706709	17729140	15341-1_ENST00000485631.1-0_NGO_ENSG00000099968.18	1000	+	17706709	17706709	0,0,0	2	116,2464,	0,19967,
chr22	17899082	18001501	flairiso15342-1_PRO_ENSG00000243156.9	1000	-	17899321	17906812	103,169,207	7	466,156,102,117,208,338,109,	0,1759,2795,3548,5549,7466,102310,
chr22	19036285	19122407	flairiso15343-1_PRO_ENSG00000070413.20	1000	-	19038864	19122206	103,169,207	10	2836,237,153,204,177,77,211,126,123,280,	0,4772,5521,12154,20700,26916,28562,31814,53082,85842,
chr22	19039697	19122412	flairiso15344-1_PRO_ENSG00000070413.20	1000	-	19041049	19122206	103,169,207	9	1597,153,204,177,77,211,126,123,285,	0,2109,8742,17288,23504,25150,28402,49670,82430,
chr22	19449910	19479202	flairiso15345-1_PTC_ENSG00000070010.19	1000	-	19456626	19479085	239,138,98	12	834,82,89,48,70,69,73,131,122,33,133,120,	0,4838,5769,6676,6938,8160,15291,17962,21776,25157,25559,29172,
chr22	19450624	19479185	flairiso15345-2_PTC_ENSG00000070010.19	1000	-	19456626	19479085	239,138,98	12	120,82,89,48,70,69,73,131,122,33,133,103,	0,4124,5055,5962,6224,7446,14577,17248,21062,24443,24845,28458,
chr22	19450624	19478931	flairiso15346-1_PRO_ENSG00000070010.19	1000	-	19450669	19475590	103,169,207	12	120,82,89,48,66,69,73,131,122,33,133,107,	0,4124,5055,5962,6228,7446,14577,17248,21062,24443,24845,28200,
chr22	19714502	19724771	flairiso15347-1_PTC_ENSG00000284874.1	1000	+	19719688	19722484	239,138,98	12	129,97,87,124,135,118,102,97,136,103,1152,918,	0,5099,5303,5612,5817,6046,6265,7137,7319,7734,7925,9351,
chr22	19718468	19723319	15348-2_ENST00000383045.7-0_PRO_ENSG00000284874.1	1000	+	19718737	19722484	103,169,207	11	350,97,87,124,135,118,102,97,136,103,892,	0,1133,1337,1646,1851,2080,2299,3171,3353,3768,3959,
chr22	19719887	19723319	flairiso15349-1_NGO_ENSG00000284874.1	1000	+	19719887	19719887	0,0,0	5	567,118,102,700,892,	0,661,880,1752,2540,
chr22	19788414	19854816	flairiso15350-1_PTC_ENSG00000185838.14	1000	-	19812430	19821355	239,138,98	7	546,216,99,159,126,148,374,	0,13586,18244,23870,32183,32813,66028,
chr22	20021109	20065925	flairiso15351-1_PRO_ENSG00000183597.16	1000	+	20036798	20064662	103,169,207	9	25,95,89,120,115,71,154,105,1384,	0,15650,22245,31355,32327,34833,40420,42228,43432,
chr22	20021101	20065926	flairiso15352-1_PRO_ENSG00000183597.16	1000	+	20036798	20064662	103,169,207	9	145,95,89,120,115,71,154,261,1385,	0,15658,22253,31363,32335,34841,40428,42236,43440,
chr22	20021109	20065925	flairiso15353-1_PTC_ENSG00000183597.16	1000	+	20036798	20056007	239,138,98	7	137,95,89,120,71,105,1384,	0,15650,22245,31355,34833,42228,43432,
chr22	20021109	20065925	flairiso15354-1_PRO_ENSG00000183597.16	1000	+	20052498	20064662	103,169,207	8	137,95,89,120,71,154,105,1384,	0,15650,22245,31355,34833,40420,42228,43432,
chr22	20314282	20320060	flairiso15355-1_PTC_ENSG00000128185.10	1000	-	20316120	20319988	239,138,98	5	542,141,94,161,182,	0,1053,1836,5356,5596,
chr22	20424583	20437825	flairiso15356-1_PRO_ENSG00000244486.9	1000	-	20425374	20437754	103,169,207	8	1699,153,116,118,104,129,219,244,	0,2814,4641,4952,5146,5845,6106,12998,
chr22	20424583	20437825	flairiso15357-1_PRO_ENSG00000244486.9	1000	-	20425374	20437754	103,169,207	7	1699,153,116,118,104,129,244,	0,2814,4641,4952,5146,5845,12998,
chr22	20424583	20437825	flairiso15358-1_PRO_ENSG00000244486.9	1000	-	20425374	20437754	103,169,207	8	1699,153,131,118,104,129,219,244,	0,2814,4641,4952,5146,5845,6106,12998,
chr22	20441518	20495795	flairiso15359-1_PRO_ENSG00000099910.17	1000	-	20442072	20489211	103,169,207	7	920,234,193,719,166,228,36,	0,4924,16289,23339,29831,47466,54241,
chr22	20702840	20704602	flairiso15360-1_NGO_ENSG00000226287.8	1000	+	20702840	20702840	0,0,0	7	53,117,57,119,73,41,292,	0,165,627,792,1127,1347,1470,
chr22	20702840	20704606	flairiso15361-1_NGO_ENSG00000226287.8	1000	+	20702840	20702840	0,0,0	6	53,117,57,119,261,296,	0,165,627,792,1127,1470,
chr22	21008192	21014217	flairiso15362-1_NGO_ENSG00000161149.12	1000	-	21008192	21008192	0,0,0	3	1257,207,436,	0,3191,5589,
chr22	21008192	21014217	flairiso15363-1_NGO_ENSG00000161149.12	1000	-	21008192	21008192	0,0,0	4	1257,207,143,436,	0,3191,4849,5589,
chr22	21468097	21469933	flairiso15364-1_NGO_ENSG00000206140.12	1000	+	21468097	21468097	0,0,0	7	105,78,57,119,73,41,317,	0,256,681,846,1176,1396,1519,
chr22	21472999	21517520	flairiso15365-1_NGO_ENSG00000183506.17	1000	-	21472999	21472999	0,0,0	18	406,84,90,159,121,126,105,110,71,73,71,130,128,108,152,187,101,196,	0,1597,2211,3002,3644,4790,4997,5585,6759,6930,10020,11005,13800,14565,14872,15224,18994,44325,
chr22	21473008	21517481	flairiso15366-1_NGO_ENSG00000183506.17	1000	-	21473008	21473008	0,0,0	17	397,84,90,159,126,105,110,71,73,71,130,128,108,152,158,101,157,	0,1588,2202,2993,4781,4988,5576,6750,6921,10011,10996,13791,14556,14863,15215,18985,44316,
chr22	21473008	21517520	flairiso15367-1_NGO_ENSG00000183506.17	1000	-	21473008	21473008	0,0,0	16	397,84,90,159,121,126,105,110,71,73,71,130,128,108,101,196,	0,1588,2202,2993,3635,4781,4988,5576,6750,6921,10011,10996,13791,14556,18985,44316,
chr22	21473008	21517520	flairiso15368-1_NGO_ENSG00000183506.17	1000	-	21473008	21473008	0,0,0	14	397,84,90,159,121,126,105,110,71,73,71,130,101,196,	0,1588,2202,2993,3635,4781,4988,5576,6750,6921,10011,10996,18985,44316,
chr22	22298123	22321320	flairiso15369-1_NGO_ENSG00000286129.1	1000	+	22298123	22298123	0,0,0	9	88,74,172,232,140,123,148,176,2422,	0,5100,5819,8666,8982,10573,11612,12102,20775,
chr22	22298123	22321320	flairiso15370-1_NGO_ENSG00000286129.1	1000	+	22298123	22298123	0,0,0	10	88,74,172,232,140,59,123,148,176,2422,	0,5100,5819,8666,8982,9409,10573,11612,12102,20775,
chr22	22298123	22321319	flairiso15371-1_NGO_ENSG00000286129.1	1000	+	22298123	22298123	0,0,0	9	88,74,172,232,486,123,148,176,2421,	0,5100,5819,8666,8982,10573,11612,12102,20775,
chr22	23765833	23767972	15372-1_ENST00000484558.3_PRO_ENSG00000250479.9	1000	-	23766006	23767874	103,169,207	4	193,148,220,139,	0,294,1540,2000,
chr22	23772845	23784316	flairiso15373-1_PTC_ENSG00000099953.10	1000	+	23772870	23782405	239,138,98	8	133,230,144,134,242,217,116,906,	0,6341,7513,7736,8013,8347,9522,10565,
chr22	23857146	23882952	flairiso15374-1_PRO_ENSG00000133460.19	1000	+	23857489	23882642	103,169,207	7	385,99,161,125,130,188,194,	0,4957,11334,17970,19895,25312,25612,
chr22	23857470	23882952	flairiso15374-2_PRO_ENSG00000133460.19	1000	+	23857489	23882642	103,169,207	7	61,99,161,125,130,188,194,	0,4633,11010,17646,19571,24988,25288,
chr22	23857874	23882952	flairiso15375-1_PRO_ENSG00000133460.19	1000	+	23857999	23882642	103,169,207	7	155,99,161,125,130,188,194,	0,4229,10606,17242,19167,24584,24884,
chr22	23857874	23895223	flairiso15376-1_PRO_ENSG00000133460.19	1000	+	23857999	23895106	103,169,207	10	155,99,161,125,130,149,188,111,173,184,	0,4229,10606,17242,19167,19846,24584,24884,36897,37165,
chr22	23857894	23886309	15377-1_ENST00000316185.8-0_PRO_ENSG00000133460.19	1000	+	23857999	23884849	103,169,207	12	135,99,161,125,130,149,188,111,102,76,128,1661,	0,4209,10586,17222,19147,19826,24564,24864,25877,26054,26407,26754,
chr22	23857894	23882952	flairiso15378-1_PTC_ENSG00000133460.19	1000	+	23857999	23875136	239,138,98	7	135,99,161,121,130,188,194,	0,4209,10586,17226,19147,24564,24864,
chr22	23892343	23974441	flairiso15379-1_PTC_ENSG00000285762.1	1000	-	23926480	23974414	239,138,98	5	3767,81,77,176,135,	0,32305,34100,81424,81963,
chr22	23957413	23961195	15380-1_ENST00000404172.3-0_PRO_ENSG00000133433.11	1000	-	23957722	23961131	103,169,207	5	519,132,151,88,176,	0,913,1137,2880,3606,
chr22	23971369	23974441	flairiso15381-1_PRO_chr22:23971000	1000	-	23971398	23974414	103,169,207	2	254,135,	0,2937,
chr22	23971369	23974459	flairiso15382-1_PRO_ENSG00000285762.1	1000	-	23971550	23974414	103,169,207	3	254,176,159,	0,2398,2931,
chr22	24011417	24092013	flairiso15383-1_PRO_ENSG00000099991.18	1000	+	24035517	24091933	103,169,207	24	311,77,93,114,135,181,130,150,287,169,137,218,79,188,153,195,243,157,116,162,207,146,262,431,	0,24026,24671,26930,29721,31486,37673,39407,43455,44774,47809,48506,50529,51541,52617,55569,59382,60936,64751,71810,73161,73588,76034,80165,
chr22	24171740	24178627	flairiso15384-1_NGO_ENSG00000099991.18	1000	+	24171740	24171740	0,0,0	4	255,165,314,575,	0,4370,5763,6312,
chr22	24423630	24442356	flairiso15385-1_PRO_ENSG00000128271.22	1000	+	24433404	24441489	103,169,207	3	327,606,1774,	0,9500,16952,
chr22	24423905	24442356	flairiso15385-2_PRO_ENSG00000128271.22	1000	+	24433404	24441489	103,169,207	3	52,606,1774,	0,9225,16677,
chr22	24540441	24555935	15386-1_ENST00000404664.7-0_PRO_ENSG00000138867.17	1000	-	24543005	24555825	103,169,207	6	2656,242,92,166,85,321,	0,3400,6472,7466,8475,15173,
chr22	24607638	24628996	flairiso15387-1_PRO_ENSG00000100031.19	1000	+	24611081	24628839	103,169,207	15	94,70,174,171,131,87,193,158,150,137,188,128,113,114,304,	0,315,2719,3436,7137,7402,12689,13274,15468,16141,19793,20213,20442,20636,21054,
chr22	24607638	24629001	flairiso15388-1_PRO_ENSG00000100031.19	1000	+	24611081	24628839	103,169,207	16	94,70,69,282,171,131,87,193,158,150,137,188,128,113,114,309,	0,315,2326,2611,3436,7137,7402,12689,13274,15468,16141,19793,20213,20442,20636,21054,
chr22	24607638	24629001	flairiso15389-1_PRO_ENSG00000100031.19	1000	+	24611081	24628839	103,169,207	16	94,70,69,174,171,131,87,193,158,150,137,188,128,113,114,309,	0,315,2326,2719,3436,7137,7402,12689,13274,15468,16141,19793,20213,20442,20636,21054,
chr22	25351461	25405377	flairiso15390-1_NGO_ENSG00000100068.14	1000	-	25351461	25351461	0,0,0	7	441,217,172,397,196,198,176,	0,3134,5793,8365,24351,29919,53740,
chr22	25353309	25405377	flairiso15391-1_NGO_ENSG00000100068.14	1000	-	25353309	25353309	0,0,0	6	1503,172,397,196,198,176,	0,3945,6517,22503,28071,51892,
chr22	25448104	25461211	flairiso15392-1_NGO_ENSG00000100058.12	1000	+	25448104	25448104	0,0,0	6	180,119,129,143,100,345,	0,5211,7607,9154,11311,12762,
chr22	25448104	25461668	flairiso15392-2_NGO_ENSG00000100058.12	1000	+	25448104	25448104	0,0,0	6	180,119,129,143,100,802,	0,5211,7607,9154,11311,12762,
chr22	26452082	26483837	flairiso15393-1_PRO_ENSG00000100099.21	1000	-	26453232	26481762	103,169,207	15	1322,109,133,910,97,54,37,73,95,117,108,144,91,519,73,	0,5776,6362,11834,13372,13968,14143,16468,18636,20219,20749,24910,27182,29639,31682,
chr22	26483876	26491935	flairiso15394-1_PTC_ENSG00000100104.13	1000	+	26483890	26488002	239,138,98	7	223,41,306,99,155,46,473,	0,2146,4106,4513,6167,7148,7586,
chr22	26525745	26590125	flairiso15395-1_PRO_ENSG00000128294.16	1000	-	26528220	26541630	103,169,207	6	522,49,51,199,930,73,	0,2468,6949,10542,15043,64307,
chr22	27919498	27924714	15396-1_ENST00000437713.6_NGO_ENSG00000235954.7	1000	+	27919498	27919498	0,0,0	3	47,161,368,	0,2519,4848,
chr22	29259871	29267921	flairiso15397-1_PTC_ENSG00000100263.14	1000	-	29265341	29265626	239,138,98	6	366,288,163,1834,152,174,	0,454,830,3963,7554,7876,
chr22	29259871	29267945	flairiso15398-1_PTC_ENSG00000100263.14	1000	-	29265341	29265626	239,138,98	6	366,288,167,1834,152,198,	0,454,830,3963,7554,7876,
chr22	29307022	29312785	flairiso15399-1_PRO_ENSG00000185340.15	1000	+	29308105	29312066	103,169,207	6	131,652,108,97,172,810,	0,1064,3416,3615,3804,4953,
chr22	29508330	29553741	flairiso15400-1_PRO_ENSG00000100296.14	1000	-	29508456	29549147	103,169,207	21	190,191,116,88,104,115,97,102,109,100,41,78,33,133,115,147,98,114,144,107,71,	0,2775,3690,8698,8932,10675,11677,12667,17507,19747,20095,20831,22747,23500,28293,30999,34528,35098,36129,40721,45340,
chr22	29730955	29767007	flairiso15401-1_PRO_ENSG00000100319.13	1000	-	29731224	29748544	103,169,207	6	399,112,81,63,154,59,	0,7374,9694,11462,17462,35993,
chr22	29730955	29767007	flairiso15402-1_PRO_ENSG00000100319.13	1000	-	29731224	29748544	103,169,207	7	399,112,81,63,154,115,59,	0,7374,9694,11462,17462,23793,35993,
chr22	30240452	30246536	flairiso15403-1_NGO_ENSG00000128342.5	1000	-	30240452	30240452	0,0,0	3	3609,179,63,	0,4302,6021,
chr22	30240452	30246418	flairiso15404-1_NGO_ENSG00000128342.5	1000	-	30240452	30240452	0,0,0	3	3609,179,251,	0,4302,5715,
chr22	30285116	30289569	15405-1_ENST00000404953.7_PRO_ENSG00000239282.8	1000	-	30285619	30289497	103,169,207	8	572,95,83,124,133,188,71,185,	0,715,899,1708,2038,2256,3589,4268,
chr22	30409021	30423838	flairiso15406-1_NGO_ENSG00000249590.7	1000	+	30409021	30409021	0,0,0	5	261,61,84,170,1562,	0,404,1574,7212,13255,
chr22	30425779	30429053	flairiso15407-1_PRO_chr22:30425000	1000	+	30425879	30428730	103,169,207	2	167,592,	0,2682,
chr22	31081317	31104623	flairiso15408-1_PRO_ENSG00000183963.19	1000	+	31083258	31101029	103,169,207	19	139,131,149,94,79,98,321,73,72,522,173,153,76,70,174,118,152,165,308,	0,1861,6647,7195,7381,7554,8381,8790,9490,9643,10357,13985,14216,15951,17349,17744,18427,19567,22998,
chr22	31125758	31134696	flairiso15409-1_PRO_ENSG00000185133.14	1000	+	31125840	31134419	103,169,207	12	252,114,109,117,176,112,110,184,138,78,105,784,	0,617,854,1162,1598,2192,2455,2712,7339,7647,7851,8154,
chr22	31212297	31277352	flairiso15410-1_PRO_ENSG00000182541.18	1000	+	31212408	31277140	103,169,207	16	127,100,136,110,189,106,197,187,87,132,57,66,175,56,158,564,	0,13422,45993,46823,47591,49836,50297,53648,54686,55478,55846,58838,60232,61154,62853,64491,
chr22	31212297	31277638	flairiso15410-2_PRO_ENSG00000182541.18	1000	+	31212408	31277140	103,169,207	16	127,100,136,110,189,106,197,187,87,132,57,66,175,56,158,850,	0,13422,45993,46823,47591,49836,50297,53648,54686,55478,55846,58838,60232,61154,62853,64491,
chr22	31212297	31280080	flairiso15411-1_PRO_ENSG00000182541.18	1000	+	31258408	31278441	103,169,207	15	127,136,110,189,106,197,187,87,132,57,66,175,56,158,1784,	0,45993,46823,47591,49836,50297,53648,54686,55478,55846,58838,60232,61154,62853,65999,
chr22	31454057	31489824	flairiso15412-1_PRO_ENSG00000184708.18	1000	-	31454131	31488718	103,169,207	10	319,180,136,176,202,287,128,74,123,131,	0,1078,1794,4417,8874,9623,14117,17786,34565,35636,
chr22	31496535	31618547	flairiso15413-1_PRO_ENSG00000198089.16	1000	+	31508284	31618418	103,169,207	32	102,122,174,111,95,118,103,157,162,71,93,98,67,131,82,179,76,96,77,103,97,161,75,75,177,254,72,232,133,79,112,234,	0,11719,32154,50325,53718,60406,64754,76522,78695,81846,83736,87339,88532,92911,105676,106071,107208,107773,108333,109792,111401,114607,115230,116606,116818,117066,118253,118512,120209,120464,121579,121778,
chr22	31618490	31630831	flairiso15414-1_PRO_ENSG00000241878.11	1000	-	31619611	31625815	103,169,207	8	1346,161,147,139,237,166,254,28,	0,2062,2505,2843,3158,5193,7272,12313,
chr22	35257495	35265567	flairiso15415-1_NST_ENSG00000100281.14	1000	+	35264715	35265567	0,0,0	6	62,99,149,79,115,920,	0,4827,5582,6300,6486,7152,
chr22	35743932	36028501	flairiso15416-1_PRO_ENSG00000100320.23	1000	-	35744204	36028425	103,169,207	14	317,73,89,40,145,93,54,61,93,54,144,225,51,262,	0,1990,2540,12172,15955,17269,17482,21490,24324,34092,37667,65847,194914,284307,
chr22	35743932	36028504	flairiso15417-1_PRO_ENSG00000100320.23	1000	-	35744204	36028425	103,169,207	14	317,73,89,40,133,93,54,61,93,54,144,225,51,265,	0,1990,2540,12172,15955,17269,17482,21490,24324,34092,37667,65847,194914,284307,
chr22	35743932	36028824	flairiso15417-2_PRO_ENSG00000100320.23	1000	-	35744204	36028425	103,169,207	14	317,73,89,40,133,93,54,61,93,54,144,225,51,585,	0,1990,2540,12172,15955,17269,17482,21490,24324,34092,37667,65847,194914,284307,
chr22	36140329	36156936	flairiso15418-1_PRO_ENSG00000128284.19	1000	-	36141199	36149055	103,169,207	4	1729,127,97,93,	0,5143,8716,16514,
chr22	36253077	36267525	flairiso15419-1_PTC_ENSG00000100342.21	1000	+	36254955	36266033	239,138,98	7	142,63,54,89,127,985,691,	0,1859,4005,4241,8518,12073,13757,
chr22	36253077	36267521	flairiso15420-1_PTC_ENSG00000100342.21	1000	+	36254955	36266033	239,138,98	7	142,63,54,89,127,985,681,	0,1859,4005,4241,8518,12073,13763,
chr22	36281279	36312183	flairiso15421-1_NGO_ENSG00000100345.22	1000	-	36281279	36281279	0,0,0	28	1506,173,109,209,124,89,129,162,213,213,249,153,105,207,145,213,172,124,138,207,132,109,161,70,122,194,115,135,	0,2813,3123,3841,4378,4585,5438,6972,7447,7805,10706,12049,12479,12812,13652,14225,15563,17639,18847,19571,20254,21288,22715,23753,24650,25134,28002,30769,
chr22	36487189	36507040	flairiso15422-1_PTC_ENSG00000100350.15	1000	-	36490007	36506422	239,138,98	10	689,1383,171,242,166,167,270,252,528,32,	0,1695,6443,8777,10801,14051,16908,17325,18706,19819,
chr22	36489043	36507043	15423-1_ENST00000397223.4-0_PRO_ENSG00000100350.15	1000	-	36490007	36506422	103,169,207	8	1224,171,242,166,167,270,252,1148,	0,4589,6923,8947,12197,15054,15471,16852,
chr22	36489986	36506530	15423-2_ENST00000397223.4_PRO_ENSG00000100350.15	1000	-	36490007	36506422	103,169,207	8	281,171,242,166,167,270,252,635,	0,3646,5980,8004,11254,14111,14528,15909,
chr22	37051738	37063389	flairiso15424-1_PRO_ENSG00000100379.17	1000	+	37051739	37062739	103,169,207	7	211,109,92,96,126,100,865,	0,1361,4581,5659,7574,9084,10786,
chr22	37560479	37569405	flairiso15425-1_NGO_chr22:37560000	1000	+	37560479	37560479	0,0,0	2	109,1298,	0,7628,
chr22	37608844	37633563	flairiso15426-1_PRO_ENSG00000100083.19	1000	+	37608860	37632711	103,169,207	16	59,85,76,99,124,101,81,141,82,108,65,173,197,170,111,963,	0,5345,8077,9603,11393,11968,12771,14482,14707,16124,20617,21153,22058,23151,23560,23756,
chr22	37639692	37656042	flairiso15427-1_NST_ENSG00000285304.1	1000	+	37641463	37656042	0,0,0	17	154,105,77,112,77,145,69,91,146,112,82,81,117,98,184,95,117,	0,1681,2846,3202,3405,3951,4944,5177,5672,7125,7574,7748,8626,10459,10849,14086,16233,
chr22	37639692	37656041	flairiso15428-1_PRO_ENSG00000285304.1	1000	+	37641463	37655684	103,169,207	17	154,105,77,112,77,145,69,91,146,112,82,81,117,98,184,95,770,	0,1681,2846,3202,3405,3951,4944,5177,5672,7125,7574,7748,8626,10459,10849,14086,15579,
chr22	37639668	37656038	flairiso15429-1_NST_ENSG00000100092.24	1000	+	37639787	37656038	0,0,0	18	178,43,105,77,112,77,145,69,91,146,112,82,81,117,98,184,95,113,	0,1457,1705,2870,3226,3429,3975,4968,5201,5696,7149,7598,7772,8650,10483,10873,14110,16257,
chr22	37746237	37774509	flairiso15430-1_PRO_ENSG00000100106.22	1000	+	37746237	37772762	103,169,207	14	183,57,69,90,110,526,111,148,103,160,114,87,164,727,	0,5534,8678,8863,9312,11375,12916,19432,21836,22790,23024,25412,26363,27545,
chr22	37807904	37816897	flairiso15431-1_PTC_ENSG00000100116.17	1000	+	37807967	37815779	239,138,98	9	259,209,102,147,155,94,172,122,331,	0,2044,4982,5558,7221,7513,7758,8295,8662,
chr22	37906185	37942009	15432-1_ENST00000681920.1-0_PTC_ENSG00000100139.14	1000	+	37906422	37925852	239,138,98	15	383,49,142,89,143,58,383,416,135,127,91,74,115,47,1301,	0,5766,6165,11521,12850,18474,19475,21225,25613,26367,26612,26853,30894,31560,34523,
chr22	38057394	38075701	flairiso15433-1_PRO_ENSG00000100151.16	1000	+	38057809	38075132	103,169,207	13	42,98,112,129,67,90,54,63,134,93,51,145,838,	0,358,1839,7607,10309,11638,13443,14287,15082,15605,16378,16912,17469,
chr22	38291917	38316973	flairiso15434-1_PRO_ENSG00000283900.1	1000	-	38293286	38314157	103,169,207	11	21,65,140,193,149,171,229,149,111,88,317,	0,1337,2191,2424,6868,7977,8806,10943,11220,22164,24739,
chr22	38297601	38317411	flairiso15435-1_PRO_ENSG00000213923.13	1000	-	38297883	38314157	103,169,207	9	397,110,149,171,229,149,111,88,252,	0,492,1184,2293,3122,5259,5536,16480,19558,
chr22	38656639	38673844	15436-1_ENST00000489847.1-0_PTC_ENSG00000100211.10	1000	+	38668054	38670784	239,138,98	5	111,116,223,119,686,	0,11377,14127,14430,16519,
chr22	38716648	38733587	flairiso15437-1_NGO_ENSG00000100226.16	1000	+	38716648	38716648	0,0,0	9	352,124,115,145,183,136,179,201,2976,	0,5093,7648,9357,9609,10564,11334,12813,13963,
chr22	38726305	38733587	flairiso15438-1_NGO_ENSG00000100226.16	1000	+	38726305	38726305	0,0,0	5	135,136,179,201,2976,	0,907,1677,3156,4306,
chr22	38734735	38755999	flairiso15439-1_PRO_ENSG00000100242.15	1000	-	38736266	38752628	103,169,207	18	1645,93,168,116,85,222,166,44,78,255,128,71,94,96,138,164,159,237,	0,3437,3851,4137,4606,4986,5531,6271,6758,7565,10948,13977,15030,15489,16162,16474,17771,21027,
chr22	38734729	38755999	flairiso15440-1_PRO_ENSG00000100242.15	1000	-	38736266	38752628	103,169,207	19	1651,93,168,116,85,222,166,44,78,255,128,71,94,96,138,164,159,65,237,	0,3443,3857,4143,4612,4992,5537,6277,6764,7571,10954,13983,15036,15495,16168,16480,17777,19912,21033,
chr22	38734724	38755999	flairiso15441-1_PRO_ENSG00000100242.15	1000	-	38736266	38752628	103,169,207	18	1656,93,168,116,82,222,166,44,78,255,128,71,94,96,138,164,159,237,	0,3448,3862,4148,4617,4997,5542,6282,6769,7576,10959,13988,15041,15500,16173,16485,17782,21038,
chr22	38828090	38844028	flairiso15442-1_PRO_ENSG00000221890.6	1000	-	38828239	38843858	103,169,207	2	422,794,	0,15144,
chr22	38864228	38872216	flairiso15443-1_PRO_ENSG00000183741.12	1000	-	38865635	38872190	103,169,207	6	1563,933,67,66,44,95,	0,2040,7251,7463,7673,7893,
chr22	39148319	39152552	flairiso15444-1_PRO_ENSG00000100307.13	1000	-	39149088	39152444	103,169,207	3	863,44,177,	0,1469,4056,
chr22	39349924	39377911	flairiso15445-1_PRO_ENSG00000100321.15	1000	+	39350010	39377690	103,169,207	4	185,256,146,314,	0,24391,26127,27673,
chr22	40360417	40410103	flairiso15446-1_PTC_ENSG00000284431.1	1000	+	40400806	40404346	239,138,98	27	75,70,148,91,90,177,63,118,83,67,147,108,144,196,146,225,55,128,156,50,153,71,49,86,123,61,422,	0,855,1070,2563,3858,4462,6018,40278,41175,41721,43891,44139,44723,45231,45660,46020,46599,46783,46995,47653,47859,48209,48376,48515,48832,49047,49264,
chr22	40370593	40410103	flairiso15447-1_PRO_ENSG00000100359.21	1000	+	40404290	40409759	103,169,207	21	95,118,67,209,108,144,196,146,225,55,128,156,55,50,153,71,49,86,123,61,422,	0,30102,31545,33653,33963,34547,35055,35484,35844,36423,36607,36819,37195,37477,37683,38033,38200,38339,38656,38871,39088,
chr22	40410289	40418447	flairiso15448-1_PRO_ENSG00000196588.20	1000	-	40411389	40411647	103,169,207	4	1618,61,153,74,	0,6696,7051,8084,
chr22	40429350	40636719	flairiso15449-1_PRO_ENSG00000196588.20	1000	-	40429420	40552346	103,169,207	7	417,76,56,66,262,62,242,	0,2054,6148,33870,122755,165323,207127,
chr22	40429350	40636685	flairiso15450-1_PRO_ENSG00000196588.20	1000	-	40429420	40552346	103,169,207	6	417,76,56,66,262,208,	0,2054,6148,33870,122755,207127,
chr22	40770087	40819337	flairiso15451-1_PRO_ENSG00000100372.15	1000	-	40770945	40819248	103,169,207	8	894,96,146,117,152,67,61,143,	0,6952,7140,8921,22437,24426,28935,49107,
chr22	41229512	41238076	flairiso15452-1_NGO_ENSG00000100399.16	1000	-	41229512	41229512	0,0,0	4	218,199,167,901,	0,5632,6971,7663,
chr22	41301524	41346652	flairiso15453-1_PRO_ENSG00000100403.12	1000	+	41320660	41346334	103,169,207	14	129,59,34,198,159,81,57,43,191,322,59,100,162,650,	0,19130,24039,24196,25681,28498,30646,36788,37476,38291,39563,41004,41890,44478,
chr22	41800678	41826299	flairiso15454-1_PRO_ENSG00000100147.14	1000	+	41808890	41825823	103,169,207	8	88,78,119,122,85,182,72,602,	0,320,8196,9200,9528,12585,13072,25019,
chr22	42059795	42070812	flairiso15455-1_PTC_ENSG00000198951.12	1000	-	42067271	42070297	239,138,98	8	618,144,198,162,95,178,136,531,	0,1128,3031,5942,6914,7317,8643,10486,
chr22	42570428	42582038	flairiso15456-1_NGO_ENSG00000182841.12	1000	-	42570428	42570428	0,0,0	8	1455,139,196,98,118,119,143,110,	0,4251,5502,6083,6552,7415,9788,11500,
chr22	42574384	42582011	flairiso15457-1_NGO_ENSG00000182841.12	1000	-	42574384	42574384	0,0,0	8	434,196,98,118,119,222,143,83,	0,1546,2127,2596,3459,4593,5832,7544,
chr22	42618841	42649392	flairiso15458-1_PTC_ENSG00000100243.21	1000	-	42631436	42649315	239,138,98	9	1104,100,86,84,130,107,65,132,98,	0,4947,8462,8763,9310,12040,12536,17873,30453,
chr22	42692121	42720870	flairiso15459-1_PRO_ENSG00000128274.17	1000	-	42692889	42693951	103,169,207	3	1876,641,74,	0,2869,28675,
chr22	42692121	42720870	flairiso15460-1_PRO_chr22:42692000	1000	-	42692889	42693951	103,169,207	2	1876,74,	0,28675,
chr22	42796501	42857273	flairiso15461-1_PRO_ENSG00000242247.11	1000	-	42797587	42857182	103,169,207	15	1104,122,91,124,123,129,140,47,60,88,84,132,73,119,160,	0,2537,10571,12265,20640,21227,25768,27154,30438,35047,37740,38860,44442,51012,60612,
chr22	43166621	43187134	flairiso15462-1_PRO_ENSG00000100304.13	1000	-	43168007	43187069	103,169,207	14	1538,139,69,82,152,112,186,117,77,134,160,199,170,242,	0,2152,2878,5197,5781,7093,7587,7877,9698,12997,13219,14120,16358,20271,
chr22	43166837	43187134	flairiso15462-2_PRO_ENSG00000100304.13	1000	-	43168007	43187069	103,169,207	14	1322,139,69,82,152,112,186,117,77,134,160,199,170,242,	0,1936,2662,4981,5565,6877,7371,7661,9482,12781,13003,13904,16142,20055,
chr22	43955441	43996529	flairiso15463-1_PRO_ENSG00000100347.15	1000	+	43955577	43996383	103,169,207	15	157,111,102,88,107,131,88,129,72,87,71,68,144,142,192,	0,7844,9010,13289,16794,17429,17794,20613,21308,22430,25949,28491,33672,34823,40896,
chr22	44702203	44737680	flairiso15464-1_PRO_ENSG00000248405.10	1000	+	44702474	44737247	103,169,207	5	405,81,49,58,909,	0,12387,23040,24373,34568,
chr22	44702203	44737681	flairiso15465-1_PRO_ENSG00000248405.10	1000	+	44702474	44736861	103,169,207	6	405,81,49,58,92,910,	0,12387,23040,24373,29526,34568,
chr22	45309933	45341955	flairiso15466-1_PRO_ENSG00000100376.12	1000	+	45322379	45340405	103,169,207	8	250,56,253,129,286,33,84,1570,	0,12437,13241,20669,22491,25416,26394,30452,
chr22	46244012	46250289	15467-1_ENST00000474256.1-0_NGO_ENSG00000205643.11	1000	-	46244012	46244012	0,0,0	3	1226,112,34,	0,3097,6243,
chr22	46244020	46250293	flairiso15468-1_PRO_ENSG00000205643.11	1000	-	46244813	46248284	103,169,207	4	1218,112,111,38,	0,3089,4153,6235,
chr22	46244020	46250289	flairiso15469-1_PRO_ENSG00000205643.11	1000	-	46244813	46248284	103,169,207	4	1210,112,113,34,	0,3089,4151,6235,
chr22	46296869	46330810	flairiso15470-1_PTC_ENSG00000075218.19	1000	+	46297400	46329478	239,138,98	11	610,58,625,165,124,381,73,219,202,197,764,	0,11280,11449,15271,17020,19162,26320,29566,31818,32501,33177,
chr22	46335744	46357337	flairiso15471-1_PTC_ENSG00000100416.15	1000	+	46335764	46350429	239,138,98	11	102,166,107,123,114,54,67,101,145,83,496,	0,2034,7517,10677,14605,16376,16519,18022,19699,20245,21097,
chr22	50201010	50217615	flairiso15472-1_PRO_ENSG00000073169.14	1000	+	50201036	50217360	103,169,207	9	580,204,229,131,281,151,186,157,411,	0,5306,7477,9170,9620,14706,15680,15961,16194,
chr22	50201010	50217615	flairiso15473-1_PRO_ENSG00000073169.14	1000	+	50201036	50217360	103,169,207	8	580,142,131,281,151,186,157,411,	0,5310,9170,9620,14706,15680,15961,16194,
chr22	50217693	50220310	flairiso15474-1_NGO_ENSG00000128159.12	1000	-	50217693	50217693	0,0,0	10	134,200,214,133,195,142,169,148,59,60,	0,224,495,794,1009,1374,1594,1950,2263,2557,
chr22	50217693	50221022	flairiso15474-2_NGO_ENSG00000128159.12	1000	-	50217693	50217693	0,0,0	10	134,200,214,133,195,142,169,148,59,772,	0,224,495,794,1009,1374,1594,1950,2263,2557,
chr22	50217688	50221704	flairiso15475-1_NGO_ENSG00000128159.12	1000	-	50217688	50217688	0,0,0	9	139,485,133,195,142,169,148,59,1454,	0,229,799,1014,1379,1599,1955,2268,2562,
chr22	50217688	50221745	flairiso15476-1_NGO_ENSG00000128159.12	1000	-	50217688	50217688	0,0,0	9	139,200,214,133,188,142,169,148,1789,	0,229,500,799,1021,1379,1599,1955,2268,
chr22	50217693	50227036	flairiso15477-1_NGO_ENSG00000128159.12	1000	-	50217693	50217693	0,0,0	18	134,485,133,195,142,169,148,1918,75,115,116,89,82,150,140,92,110,38,	0,224,794,1009,1374,1594,1950,2263,4334,4760,6447,6638,6817,8100,8356,8593,9039,9305,
chr22	50252902	50261683	flairiso15478-1_PRO_ENSG00000188130.14	1000	-	50253400	50261509	103,169,207	11	578,174,79,80,115,48,30,112,59,130,299,	0,2294,2550,2712,3182,3696,4032,4179,5340,8264,8482,
chr22	50446805	50475035	flairiso15479-1_PRO_ENSG00000100241.21	1000	-	50447141	50474840	103,169,207	40	435,132,88,212,108,231,131,127,186,102,180,182,138,197,208,137,179,128,196,74,173,269,159,69,150,113,205,99,129,114,78,114,109,133,106,111,159,138,86,250,	0,516,716,1427,1737,7706,8008,8210,8418,8675,9410,9686,12449,12664,13146,13466,13728,14353,14717,14990,15141,15399,15753,16064,16477,17523,17728,18013,18195,18409,18957,19155,19344,19544,19799,20532,20726,20980,21570,27980,
chr22	50446805	50463383	flairiso15480-1_NGO_ENSG00000100241.21	1000	-	50446805	50446805	0,0,0	26	435,132,88,212,108,231,131,127,186,102,180,182,78,138,197,208,137,179,128,196,74,173,269,159,69,101,	0,516,716,1427,1737,7706,8008,8210,8418,8675,9410,9686,10228,12449,12664,13146,13466,13728,14353,14717,14990,15141,15399,15753,16064,16477,
chr22	50525755	50529300	flairiso15481-1_PRO_ENSG00000025708.14	1000	-	50525769	50527717	103,169,207	8	163,141,231,163,119,130,99,165,	0,245,490,820,1409,1832,2756,3380,
chr22	50583025	50583877	15482-1_ENST00000380711.3_NGO_ENSG00000205559.5	1000	+	50583025	50583025	0,0,0	2	298,280,	0,572,
chr22	50767508	50783659	flairiso15483-1_PRO_ENSG00000079974.18	1000	-	50768775	50782294	103,169,207	9	1366,84,98,112,80,80,30,160,159,	0,1532,1946,2396,8263,9161,10443,14679,15992,
chr22	50767508	50783600	flairiso15484-1_PRO_ENSG00000079974.18	1000	-	50768775	50782294	103,169,207	9	1366,84,98,112,80,80,30,164,562,	0,1532,1946,2396,8263,9161,10443,14679,15530,
chr22	50783811	50799434	flairiso15485-1_NGO_ENSG00000184319.16	1000	+	50783811	50783811	0,0,0	3	613,121,780,	0,1361,14843,
chrX	2828929	2882817	flairiso15486-1_PTC_ENSG00000056998.20	1000	+	2830188	2854020	239,138,98	10	46,135,175,163,127,223,201,105,108,1766,	0,1131,25050,26063,27568,30913,32592,46880,48270,52122,
chrX	2828929	2882817	flairiso15487-1_PRO_ENSG00000056998.20	1000	+	2830188	2881213	103,169,207	11	46,135,142,175,163,127,223,201,105,105,1766,	0,1131,14283,25050,26063,27568,30913,32592,46880,48273,52122,
chrX	2913471	2929279	flairiso15488-1_PRO_ENSG00000006756.16	1000	-	2914766	2929275	103,169,207	6	1302,424,123,122,150,48,	0,4332,7129,8431,12144,15760,
chrX	2914214	2929349	flairiso15488-2_PRO_ENSG00000006756.16	1000	-	2914766	2929275	103,169,207	6	559,424,123,122,150,118,	0,3589,6386,7688,11401,15017,
chrX	9465057	9720173	flairiso15489-1_PRO_ENSG00000101849.18	1000	+	9653586	9720089	103,169,207	18	390,70,88,145,108,146,259,133,142,64,98,61,122,75,128,166,102,177,	0,36722,175215,188487,189157,218985,222959,226521,227055,228091,228264,232311,239935,244190,244575,246553,249844,254939,
chrX	9898144	9947085	flairiso15490-1_PRO_ENSG00000146950.13	1000	+	9932778	9946937	103,169,207	6	146,696,552,172,273,415,	0,34030,38989,41050,46496,48526,
chrX	9898144	9949441	flairiso15490-2_PRO_ENSG00000146950.13	1000	+	9932778	9946937	103,169,207	6	146,696,552,172,273,2771,	0,34030,38989,41050,46496,48526,
chrX	9932177	9949441	flairiso15491-1_PRO_ENSG00000146950.13	1000	+	9932778	9946937	103,169,207	5	693,552,172,273,2771,	0,4956,7017,12463,14493,
chrX	10446584	10620585	flairiso15492-1_PRO_ENSG00000101871.16	1000	-	10449367	10567547	103,169,207	10	3132,208,162,144,128,149,108,96,602,296,	0,8285,13061,23112,28038,35895,48999,76507,120417,173705,
chrX	10448105	10620585	flairiso15493-1_PRO_ENSG00000101871.16	1000	-	10449367	10567547	103,169,207	11	1611,208,162,144,128,149,108,153,96,716,296,	0,6764,11540,21591,26517,34374,47478,53301,74986,118782,172184,
chrX	13689127	13709669	15494-1_ENST00000618931.2-0_PRO_ENSG00000123595.8	1000	+	13708746	13709352	103,169,207	2	161,949,	0,19593,
chrX	15675714	15703724	15495-1_ENST00000380333.5-0_NGO_ENSG00000186312.10	1000	+	15675714	15675714	0,0,0	4	64,198,96,943,	0,12946,17248,27067,
chrX	15675714	15703724	flairiso15496-1_NGO_ENSG00000186312.10	1000	+	15675714	15675714	0,0,0	5	64,198,96,526,943,	0,12946,17248,21525,27067,
chrX	15675714	15703724	flairiso15497-1_NGO_ENSG00000186312.10	1000	+	15675714	15675714	0,0,0	3	64,198,943,	0,12946,27067,
chrX	16719611	16761466	flairiso15498-1_PRO_ENSG00000169895.6	1000	+	16719724	16760283	103,169,207	9	288,119,67,74,140,149,59,148,1233,	0,15615,16554,22104,24089,35333,37051,37550,40622,
chrX	16844653	16870344	flairiso15499-1_PRO_ENSG00000102054.18	1000	-	16845034	16870053	103,169,207	12	450,111,58,77,78,127,161,116,174,146,145,298,	0,1174,4590,7392,7897,8095,9028,12940,14022,18301,24422,25393,
chrX	19535442	19887600	flairiso15500-1_PTC_ENSG00000147010.18	1000	-	19746343	19887310	239,138,98	17	1016,64,269,129,110,86,160,81,52,108,95,76,206,130,104,124,294,	0,2274,6482,10479,14531,33660,53200,56624,59506,72495,96421,109957,148380,160169,171438,210875,351864,
chrX	20154750	20266909	flairiso15501-1_PRO_ENSG00000177189.14	1000	-	20155397	20266632	103,169,207	22	770,141,118,77,162,159,90,123,125,103,65,89,71,143,38,107,80,81,82,117,57,346,	0,1358,6893,8213,10148,12838,14651,17995,20413,21499,21683,22245,31545,33077,33746,38736,39438,40314,49271,54537,80007,111813,
chrX	23833362	23907903	flairiso15502-1_PRO_ENSG00000184831.14	1000	-	23840341	23907702	103,169,207	9	148,65,81,92,96,55,120,108,210,	0,6950,22939,25279,35230,41040,45552,47482,74331,
chrX	40626920	40647561	flairiso15503-1_PRO_ENSG00000185753.13	1000	-	40630614	40647520	103,169,207	6	3242,160,180,150,120,257,	0,3693,9612,10086,12088,20384,
chrX	40628248	40647554	flairiso15503-2_PRO_ENSG00000185753.13	1000	-	40630614	40647520	103,169,207	6	1914,160,180,150,120,250,	0,2365,8284,8758,10760,19056,
chrX	41519553	41923517	15504-1_ENST00000378158.6-0_PRO_ENSG00000147044.23	1000	-	41520419	41922988	103,169,207	25	1043,84,203,81,81,116,197,69,69,86,79,189,81,78,122,100,84,123,176,103,73,78,106,113,588,	0,4397,11453,15152,15339,23137,34165,37478,40225,42005,50114,58786,67353,69961,90350,107050,117024,140885,145723,151874,219830,225970,267624,333561,403376,
chrX	46447296	46474211	flairiso15505-1_PTC_ENSG00000147121.16	1000	+	46450460	46472024	239,138,98	8	50,111,45,127,111,44,119,1462,	0,903,3134,15451,15901,23845,24728,25453,
chrX	46545510	46598181	flairiso15506-1_NGO_chrX:46545000	1000	+	46545510	46545510	0,0,0	3	117,93,422,	0,17748,52249,
chrX	47145278	47186812	flairiso15507-1_PRO_ENSG00000182872.16	1000	+	47147481	47186599	103,169,207	24	207,142,184,231,70,74,87,61,177,158,98,88,187,140,118,92,165,150,66,189,75,107,130,339,	0,2078,24036,25749,27849,29740,31221,33824,34040,34601,34933,35140,35936,36228,36470,36672,36883,39776,40023,40163,40437,40786,40979,41195,
chrX	47145278	47186812	flairiso15508-1_PRO_ENSG00000182872.16	1000	+	47145446	47186599	103,169,207	24	238,142,184,231,70,74,87,61,177,158,98,88,187,140,118,92,165,150,66,189,75,107,130,339,	0,2078,24036,25749,27849,29740,31221,33824,34040,34601,34933,35140,35936,36228,36470,36672,36883,39776,40023,40163,40437,40786,40979,41195,
chrX	47561204	47565975	flairiso15509-1_PRO_ENSG00000078061.14	1000	+	47562967	47564871	103,169,207	4	47,317,103,991,	0,1704,3592,3780,
chrX	48476202	48482954	flairiso15510-1_PRO_ENSG00000068438.15	1000	+	48478047	48482851	103,169,207	11	194,208,70,91,79,53,54,103,84,104,358,	0,1758,2246,2414,2835,4948,5086,5223,5429,6200,6394,
chrX	48476202	48486299	flairiso15511-1_PRO_ENSG00000068438.15	1000	+	48478047	48483018	103,169,207	13	194,208,70,91,79,53,54,103,84,98,198,42,564,	0,1758,2246,2414,2835,4948,5086,5223,5429,6206,6394,6783,9533,
chrX	48476202	48486299	flairiso15512-1_PTC_ENSG00000068438.15	1000	+	48478047	48482851	239,138,98	12	194,208,70,91,79,53,54,103,84,104,431,564,	0,1758,2246,2414,2835,4948,5086,5223,5429,6200,6394,9533,
chrX	48508991	48520806	15513-1_ENST00000361988.7-0_PRO_ENSG00000102312.24	1000	+	48509820	48520476	103,169,207	13	112,173,193,44,182,131,126,101,77,64,86,111,432,	0,792,2303,2900,3334,3597,5248,5533,6725,6898,7069,8191,11383,
chrX	48508991	48520806	flairiso15514-1_PTC_ENSG00000102312.24	1000	+	48509820	48511894	239,138,98	13	112,173,122,44,182,131,126,101,77,64,86,111,432,	0,792,2374,2900,3334,3597,5248,5533,6725,6898,7069,8191,11383,
chrX	48509018	48520806	flairiso15515-1_PTC_ENSG00000102312.24	1000	+	48509820	48511894	239,138,98	11	85,173,122,44,126,101,77,64,86,111,432,	0,765,2347,2873,5221,5506,6698,6871,7042,8164,11356,
chrX	48521855	48528716	15516-1_ENST00000498425.1-0_PRO_ENSG00000147155.11	1000	+	48523771	48528457	103,169,207	5	52,319,37,131,483,	0,1898,5133,5299,6378,
chrX	48539713	48561210	15517-1_ENST00000494495.1-0_PTC_ENSG00000068354.16	1000	+	48539797	48558908	239,138,98	4	207,128,189,1597,	0,19183,19444,19900,
chrX	48539713	48561210	15518-1_ENST00000481090.6-0_PTC_ENSG00000068354.16	1000	+	48539797	48558966	239,138,98	5	207,110,128,189,1597,	0,1619,19183,19444,19900,
chrX	48893448	48897768	flairiso15519-1_PRO_ENSG00000126768.12	1000	-	48893728	48897749	103,169,207	6	369,111,129,64,100,45,	0,451,648,1589,3310,4275,
chrX	48922210	48957607	flairiso15520-1_PRO_ENSG00000068308.14	1000	-	48923173	48957570	103,169,207	9	1088,114,202,204,149,157,65,94,631,	0,1422,1640,3636,12253,12500,12743,21979,34766,
chrX	49163897	49166632	flairiso15521-1_PRO_ENSG00000269313.5	1000	+	49164760	49166121	103,169,207	4	32,83,172,559,	0,809,1292,2176,
chrX	49163897	49166632	flairiso15522-1_PRO_ENSG00000269313.5	1000	+	49164760	49166121	103,169,207	4	32,83,172,544,	0,809,1292,2191,
chrX	49163909	49166632	15523-2_ENST00000616812.4-0_PRO_ENSG00000269313.5	1000	+	49164760	49166399	103,169,207	4	20,384,172,544,	0,797,1280,2179,
chrX	49269842	49301461	flairiso15524-1_PRO_ENSG00000049769.14	1000	+	49269869	49299434	103,169,207	5	1031,56,80,160,111,	0,11563,12141,29433,31508,
chrX	49269842	49301461	flairiso15525-1_PRO_ENSG00000049769.14	1000	+	49269869	49299434	103,169,207	5	1031,56,83,160,111,	0,11563,12138,29433,31508,
chrX	49269842	49287510	flairiso15526-1_PRO_ENSG00000049769.14	1000	+	49269869	49287090	103,169,207	4	1031,56,80,1677,	0,11563,12141,15991,
chrX	54173788	54183254	flairiso15527-1_PRO_chrX:54173000	1000	-	54174413	54183198	103,169,207	2	652,755,	0,8711,
chrX	54809096	54816012	flairiso15528-1_PRO_ENSG00000102316.17	1000	+	54809331	54815682	103,169,207	12	280,492,309,64,80,95,80,43,63,115,434,132,	0,625,1724,2153,2477,3060,3848,4021,4391,5564,6160,6784,
chrX	55145386	55161119	15529-1_ENST00000477847.6_PRO_ENSG00000182518.13	1000	-	55146083	55160985	103,169,207	3	925,100,145,	0,13742,15588,
chrX	55145937	55161119	15529-2_ENST00000477847.6-0_PRO_ENSG00000182518.13	1000	-	55146083	55160985	103,169,207	3	374,100,145,	0,13191,15037,
chrX	55145937	55161182	flairiso15530-1_PRO_ENSG00000182518.13	1000	-	55146083	55161156	103,169,207	3	374,112,46,	0,13179,15199,
chrX	68717913	68725836	flairiso15531-1_NGO_ENSG00000130052.14	1000	+	68717913	68717913	0,0,0	10	716,174,160,199,211,115,225,218,177,1532,	0,1311,2350,3010,3622,4133,4508,5712,6031,6391,
chrX	70286594	70289913	15532-1_ENST00000374454.1-0_PRO_ENSG00000120509.11	1000	-	70287081	70289341	103,169,207	8	522,61,99,57,84,100,72,54,	0,681,1137,1522,1835,2660,2927,3265,
chrX	72272611	72277248	flairiso15533-1_PRO_ENSG00000198034.11	1000	-	72272670	72277195	103,169,207	7	161,158,166,98,181,78,56,	0,620,1189,2441,2932,3545,4581,
chrX	73944338	73947430	flairiso15534-1_NGO_ENSG00000225470.8	1000	+	73944338	73944338	0,0,0	3	127,79,432,	0,245,2660,
chrX	73944323	74004542	15535-1_ENST00000660836.1-0_NGO_ENSG00000225470.8	1000	+	73944323	73944323	0,0,0	4	142,79,122,273,	0,260,50516,59946,
chrX	81114067	81121638	15536-1_ENST00000430960.5-0_PRO_ENSG00000198157.11	1000	-	81114648	81121549	103,169,207	6	1163,138,54,30,30,104,	0,2136,4364,4662,5720,7467,
chrX	101408221	101414133	flairiso15537-1_PRO_chrX:101408000	1000	+	101411988	101413338	103,169,207	2	86,2198,	0,3714,
chrX	101550546	101554700	flairiso15538-1_PRO_ENSG00000126947.13	1000	+	101552930	101554292	103,169,207	4	114,51,65,1892,	0,427,1022,2262,
chrX	101623150	101626310	15539-1_ENST00000467808.5-0_PRO_ENSG00000102401.20	1000	+	101624979	101626119	103,169,207	5	280,80,61,71,1477,	0,663,1007,1329,1683,
chrX	101655280	101659850	15540-1_ENST00000458024.5-0_PRO_ENSG00000184867.14	1000	-	101655689	101657588	103,169,207	6	2435,70,65,61,83,93,	0,2792,3180,3795,4138,4477,
chrX	101655280	101659850	15541-1_ENST00000479333.5-0_PRO_ENSG00000184867.14	1000	-	101655689	101657588	103,169,207	6	2435,70,109,73,83,93,	0,2792,3180,3795,4138,4477,
chrX	101655280	101659850	15542-1_ENST00000413506.5-0_PRO_ENSG00000184867.14	1000	-	101655689	101657588	103,169,207	5	2435,70,65,73,93,	0,2792,3180,3795,4477,
chrX	103376537	103378071	flairiso15543-1_PRO_chrX:103376000	1000	+	103377521	103377827	103,169,207	2	76,562,	0,972,
chrX	103629504	103630953	flairiso15544-1_PRO_ENSG00000172465.14	1000	+	103629916	103630396	103,169,207	2	57,1069,	0,380,
chrX	103629713	103630953	flairiso15545-1_PRO_chrX:103629000	1000	+	103629916	103630396	103,169,207	2	94,1069,	0,171,
chrX	103675499	103686699	15546-1_ENST00000498064.1-0_PRO_ENSG00000123562.18	1000	-	103676160	103677027	103,169,207	4	1552,102,90,69,	0,2999,9671,11131,
chrX	103675499	103686699	15547-1_ENST00000442614.5-0_PRO_ENSG00000123562.18	1000	-	103676160	103677027	103,169,207	5	1552,153,49,90,69,	0,2999,9181,9671,11131,
chrX	103675499	103686699	flairiso15548-1_PRO_ENSG00000123562.18	1000	-	103676160	103677027	103,169,207	5	1552,102,49,90,69,	0,2999,9181,9671,11131,
chrX	104130603	104156988	15549-1_ENST00000467290.1_NGO_ENSG00000269743.3	1000	-	104130603	104130603	0,0,0	2	620,111,	0,26274,
chrX	104130923	104156988	15549-2_ENST00000467290.1-0_NGO_ENSG00000269743.3	1000	-	104130923	104130923	0,0,0	2	300,111,	0,25954,
chrX	106940737	107000212	flairiso15550-1_PTC_ENSG00000133131.15	1000	-	106993350	106999969	239,138,98	16	895,284,691,176,55,69,129,99,101,120,129,133,148,218,133,345,	0,1200,1777,14175,15742,16198,17598,21274,35846,37342,40153,40607,44358,45245,52492,59130,
chrX	106940737	107000212	15551-1_ENST00000255495.7-0_PRO_ENSG00000133131.15	1000	-	106941551	106999969	103,169,207	17	895,246,691,176,55,69,129,99,101,120,129,133,148,218,133,73,345,	0,1238,1777,14175,15742,16198,17598,21274,35846,37342,40153,40607,44358,45245,52492,58939,59130,
chrX	106941423	107000078	15551-2_ENST00000255495.7_PRO_ENSG00000133131.15	1000	-	106941551	106999969	103,169,207	17	209,246,691,176,55,69,129,99,101,120,129,133,148,218,133,73,211,	0,552,1091,13489,15056,15512,16912,20588,35160,36656,39467,39921,43672,44559,51806,58253,58444,
chrX	108084206	108091549	15552-1_ENST00000361815.9-0_PRO_ENSG00000101843.19	1000	-	108085119	108091520	103,169,207	5	921,88,147,99,143,	0,3558,3746,4545,7200,
chrX	119615723	119693168	15553-1_ENST00000354228.8-0_PRO_ENSG00000125354.24	1000	-	119616732	119693105	103,169,207	10	1019,191,133,169,97,162,187,196,115,93,	0,13594,17636,21303,24968,34213,37130,47758,59830,77352,
chrX	123960863	124102497	flairiso15554-1_NGO_ENSG00000101972.19	1000	+	123960863	123960863	0,0,0	21	3,112,118,104,93,90,204,71,88,81,93,175,140,102,149,129,224,190,127,78,1924,	0,97002,100360,100907,102038,102252,102984,105012,105311,105492,107700,110285,115468,117093,120516,122557,125683,129711,133154,134508,139710,
chrX	131795368	131830622	flairiso15555-1_NGO_ENSG00000213468.7	1000	-	131795368	131795368	0,0,0	3	963,144,331,	0,29853,34923,
chrX	136869193	136880725	flairiso15556-1_PTC_ENSG00000147274.14	1000	-	136874141	136879427	239,138,98	11	1224,78,1207,83,126,115,153,172,107,135,129,	0,3074,4052,5892,6064,6277,7309,8721,9823,10125,11403,
chrX	149478768	149505280	flairiso15557-1_PRO_ENSG00000010404.18	1000	-	149483080	149505137	103,169,207	9	4446,174,127,171,201,89,178,137,246,	0,8156,11545,17577,19338,22180,24543,25388,26266,
chrX	149482542	149505306	flairiso15558-1_PTC_ENSG00000010404.18	1000	-	149491607	149505137	239,138,98	10	676,174,127,130,171,201,89,178,137,272,	0,4382,7771,8995,13803,15564,18406,20769,21614,22492,
chrX	149932196	149938461	flairiso15559-1_PRO_ENSG00000197021.9	1000	-	149932543	149933874	103,169,207	5	571,282,133,48,320,	0,1425,1808,5236,5945,
chrX	150693395	150764924	flairiso15560-1_PRO_ENSG00000063601.17	1000	+	150693530	150762729	103,169,207	15	281,106,76,95,108,102,84,150,189,186,207,93,114,177,2360,	0,5799,25229,33819,34288,36713,37129,38074,39146,43199,43846,50965,57334,62293,69169,
chrX	150766338	150898668	15561-1_ENST00000466436.5-0_PRO_ENSG00000102181.21	1000	-	150769033	150898588	103,169,207	9	2763,66,120,39,66,84,69,63,147,	0,3965,9835,11105,27352,28867,29079,64892,132183,
chrX	150983334	150987932	flairiso15562-1_PRO_ENSG00000029993.15	1000	+	150985599	150987914	103,169,207	5	42,151,140,175,156,	0,2264,2716,3793,4442,
chrX	153447669	153470576	flairiso15563-1_PRO_ENSG00000213397.12	1000	-	153447877	153470557	103,169,207	11	240,115,177,225,100,159,92,62,68,116,127,	0,6724,7207,7872,8595,8823,9467,14940,17318,21476,22780,
chrX	153771780	153779340	flairiso15564-1_NGO_ENSG00000198753.12	1000	+	153771780	153771780	0,0,0	13	1236,1115,152,101,328,104,94,173,568,65,76,75,406,	0,1449,2639,2925,4106,4575,5106,5427,5747,6480,6615,6819,7154,
chrX	153773839	153779340	flairiso15565-1_NGO_ENSG00000198753.12	1000	+	153773839	153773839	0,0,0	15	259,159,152,101,224,179,67,249,104,94,173,161,524,75,406,	0,346,580,866,1040,1385,1754,2047,2516,3047,3368,3688,4108,4760,5095,
chrX	153907377	153913601	flairiso15566-1_NGO_ENSG00000089820.16	1000	-	153907377	153907377	0,0,0	12	585,100,482,74,234,106,135,78,103,28,85,193,	0,1692,2065,2634,2793,3128,3322,3544,5322,5646,5840,6031,
chrX	153947558	153952748	flairiso15567-1_NGO_ENSG00000172534.14	1000	-	153947558	153947558	0,0,0	8	1828,64,301,186,138,119,318,235,	0,1994,2684,3254,3791,4030,4282,4955,
chrX	153960774	153971184	flairiso15568-1_PRO_ENSG00000172534.14	1000	-	153961356	153970840	103,169,207	6	874,85,209,161,149,537,	0,1447,2450,3349,3803,9873,
chrX	153960785	153971818	flairiso15568-2_PRO_ENSG00000172534.14	1000	-	153961356	153970840	103,169,207	6	863,85,209,161,149,1171,	0,1436,2439,3338,3792,9862,
chrX	153960787	153971818	flairiso15568-3_PRO_ENSG00000172534.14	1000	-	153961356	153970840	103,169,207	6	861,85,209,161,149,1171,	0,1434,2437,3336,3790,9860,
chrX	154010506	154019876	flairiso15569-1_PRO_ENSG00000184216.14	1000	-	154011858	154019812	103,169,207	13	1411,150,391,237,66,208,119,115,65,189,104,132,446,	0,2022,2536,3535,5525,5930,6442,7499,7784,8092,8468,8690,8924,
chrX	154010506	154019897	flairiso15570-1_PRO_ENSG00000184216.14	1000	-	154011858	154019812	103,169,207	15	1411,150,391,63,129,66,208,119,115,65,189,104,132,168,221,	0,2022,2536,3535,3643,5525,5930,6442,7499,7784,8092,8468,8690,8924,9170,
chrX	154348530	154360264	flairiso15571-1_NGO_ENSG00000196924.19	1000	-	154348530	154348530	0,0,0	27	506,204,219,177,133,116,138,267,123,153,204,162,174,129,141,103,96,248,24,190,157,124,171,161,163,174,275,	0,831,1118,1500,2378,3050,3353,3650,4022,4241,4470,4765,5023,5384,5620,5850,6085,6294,8720,8903,9668,9914,10453,10715,10953,11201,11459,
chrX	154348530	154360468	flairiso15571-2_NGO_ENSG00000196924.19	1000	-	154348530	154348530	0,0,0	27	506,204,219,177,133,116,138,267,123,153,204,162,174,129,141,103,96,248,24,190,157,124,171,161,163,174,479,	0,831,1118,1500,2378,3050,3353,3650,4022,4241,4470,4765,5023,5384,5620,5850,6085,6294,8720,8903,9668,9914,10453,10715,10953,11201,11459,
chrX	154348530	154362461	flairiso15572-1_NGO_ENSG00000196924.19	1000	-	154348530	154348530	0,0,0	32	506,204,219,177,133,116,138,267,123,153,204,162,174,129,141,103,96,248,24,190,157,124,171,161,163,174,598,263,118,170,91,44,	0,831,1118,1500,2378,3050,3353,3650,4022,4241,4470,4765,5023,5384,5620,5850,6085,6294,8720,8903,9668,9914,10453,10715,10953,11201,11459,12777,13139,13448,13711,13887,
chrX	154411549	154421722	15573-1_ENST00000613002.4-0_PRO_ENSG00000102125.16	1000	+	154411843	154421004	103,169,207	9	403,129,46,86,81,63,53,78,820,	0,536,1657,1932,7993,8482,8662,9108,9353,
chrX	154444140	154450654	flairiso15574-1_PRO_ENSG00000071859.15	1000	+	154444235	154450432	103,169,207	13	206,85,100,146,77,64,62,77,55,49,71,111,231,	0,1492,1671,2274,4343,4552,4752,5080,5540,5742,5888,6068,6283,
chrX	154483716	154486615	flairiso15575-1_PRO_chrX:154483000	1000	-	154485538	154486584	103,169,207	2	1933,79,	0,2820,
chrX	154487310	154490663	flairiso15576-1_PRO_chrX:154487000	1000	-	154487506	154488940	103,169,207	2	1772,70,	0,3283,
chrX	154531390	154546846	flairiso15577-1_PRO_ENSG00000160211.19	1000	-	154531999	154546155	103,169,207	13	700,93,77,236,187,94,126,162,218,109,38,128,58,	0,797,995,1176,1551,2185,2644,2947,3777,4546,4750,14645,15398,
chrX	154547637	154565046	flairiso15578-1_PRO_ENSG00000269335.6	1000	+	154552002	154564461	103,169,207	9	108,202,212,119,97,144,143,62,728,	0,4350,8527,10894,14050,15172,15921,16321,16681,
chrX	154778683	154805485	flairiso15579-1_PRO_ENSG00000130830.15	1000	-	154779046	154805373	103,169,207	12	666,75,203,81,81,107,197,69,86,79,144,214,	0,2555,2916,4743,5344,6367,7520,11270,12299,13085,13458,26588,
chrX	155061627	155071136	flairiso15580-1_PRO_ENSG00000288258.1	1000	-	155061842	155064023	103,169,207	3	364,68,173,	0,2338,9336,
chrX	155489010	155612952	15581-1_ENST00000334398.8_PRO_ENSG00000185973.12	1000	-	155491534	155545276	103,169,207	8	2656,139,237,120,280,177,182,161,	0,3346,17887,22662,24975,35445,56085,123781,
chrX	155491448	155612895	15581-2_ENST00000334398.8-0_PRO_ENSG00000185973.12	1000	-	155491534	155545276	103,169,207	8	218,139,237,120,280,177,182,104,	0,908,15449,20224,22537,33007,53647,121343,
KI270734.1	131622	137393	flairiso15582-1_NGO_KI270734.1:131000	1000	+	131622	131622	0,0,0	5	133,148,101,141,549,	0,226,3820,4536,5222,
chr5	178149465	178149724	fusiongene1_flairiso15583-1_NGO_ENSG00000145916.19--ENSG00000280800.1	1000	+	178149465	178149465	0,0,0	1	259,	0,
chr21	8209915	8211319	fusiongene2_flairiso15583-1_NGO_ENSG00000145916.19--ENSG00000280800.1	1000	-	8209915	8209915	0,0,0	1	1404,	0,
chr21	8438393	8438695	fusiongene1_flairiso15584-1_NGO_ENSG00000281181.1--ENSG00000225840.2	1000	-	8438393	8438393	0,0,0	1	302,	0,
chrY	10198791	10198976	fusiongene2_flairiso15584-1_NGO_ENSG00000281181.1--ENSG00000225840.2	1000	+	10198791	10198791	0,0,0	1	185,	0,
chr16	788255	788363	fusiongene1_flairiso15585-1_NGO_ENSG00000007376.8--ENSG00000078808.19	1000	-	788255	788255	0,0,0	1	108,	0,
chr1	1216916	1228946	fusiongene2_flairiso15585-1_NGO_ENSG00000007376.8--ENSG00000078808.19	1000	-	1216916	1216916	0,0,0	6	772,176,159,114,137,479,	0,1541,1852,6327,6915,11551,
chr1	7771295	7777195	fusiongene1_flairiso15586-1_PRO_ENSG00000049245.13--ENSG00000159259.8	1000	+	7777171	7777195	103,169,207	3	90,70,36,	0,2146,5864,
chr21	36416428	36416827	fusiongene2_flairiso15586-1_PRO_ENSG00000049245.13--ENSG00000159259.8	1000	+	36416428	36416476	103,169,207	1	399,	0,
chr6	113857348	113857718	fusiongene1_flairiso15587-1_NGO_ENSG00000277443.3--ENSG00000074800.16	1000	+	113857348	113857348	0,0,0	1	370,	0,
chr1	8861003	8868038	fusiongene2_flairiso15587-1_NGO_ENSG00000277443.3--ENSG00000074800.16	1000	-	8861003	8861003	0,0,0	8	426,59,109,202,198,223,134,51,	0,1883,2231,2887,4281,5275,6113,6984,
chr1	16395955	16398145	fusiongene1_flairiso15588-1_NGO_ENSG00000187144.11--ENSG00000055070.17	1000	-	16395955	16395955	0,0,0	1	2190,	0,
chr1	16395962	16396227	fusiongene2_flairiso15588-1_NGO_ENSG00000187144.11--ENSG00000055070.17	1000	+	16395962	16395962	0,0,0	1	265,	0,
chr1	16395966	16396071	fusiongene1_flairiso15589-1_NGO_ENSG00000187144.11--ENSG00000055070.17	1000	-	16395966	16395966	0,0,0	1	105,	0,
chr1	16395947	16398142	fusiongene2_flairiso15589-1_NGO_ENSG00000187144.11--ENSG00000055070.17	1000	+	16395966	16395966	0,0,0	1	2195,	0,
chr1	16921930	16954357	fusiongene1_flairiso15590-1_PRO_ENSG00000058453.17--chr1-148013000	1000	+	16922018	16954357	103,169,207	19	148,136,155,186,84,62,166,107,237,97,84,234,200,183,145,147,231,180,135,	0,732,2394,7915,8193,8355,8498,9360,14706,15710,16469,16978,17963,22169,23531,24328,24830,31371,32292,
chr1	148012612	148013331	fusiongene2_flairiso15590-1_PRO_ENSG00000058453.17--chr1-148013000	1000	-	148012612	148013190	103,169,207	1	719,	0,
chr1	16921930	16954357	fusiongene1_flairiso15591-1_PRO_ENSG00000058453.17--chr1-148013000	1000	+	16922018	16954357	103,169,207	16	148,84,62,166,107,237,97,84,234,200,183,145,147,231,180,135,	0,8193,8355,8498,9360,14706,15710,16469,16978,17963,22169,23531,24328,24830,31371,32292,
chr1	148012606	148013331	fusiongene2_flairiso15591-1_PRO_ENSG00000058453.17--chr1-148013000	1000	-	148012606	148013190	103,169,207	1	725,	0,
chr1	17439570	17439677	fusiongene1_flairiso15592-1_NGO_ENSG00000179051.14--ENSG00000163527.10	1000	-	17439570	17439570	0,0,0	1	107,	0,
chr3	31532663	31637613	fusiongene2_flairiso15592-1_NGO_ENSG00000179051.14--ENSG00000163527.10	1000	+	31532663	31532663	0,0,0	16	649,109,288,66,100,99,147,49,155,212,188,172,174,114,213,1630,	0,43732,47145,64134,67696,82441,84265,85276,87012,89433,91010,92250,93290,96634,100271,103320,
chr16	67846903	67865218	fusiongene1_flairiso15593-1_PTC_ENSG00000102898.12--ENSG00000173436.15	1000	+	67865130	67865218	239,138,98	2	82,117,	0,18198,
chr1	19596978	19626606	fusiongene2_flairiso15593-1_PTC_ENSG00000102898.12--ENSG00000173436.15	1000	+	19596978	19597103	239,138,98	4	131,48,110,220,	0,25121,26495,29408,
chr1	21218871	21219537	fusiongene1_flairiso15594-1_NGO_ENSG00000117298.16--ENSG00000186185.14	1000	-	21218871	21218871	0,0,0	1	666,	0,
chr17	44924712	44925556	fusiongene2_flairiso15594-1_NGO_ENSG00000117298.16--ENSG00000186185.14	1000	-	44924712	44924712	0,0,0	1	844,	0,
chr1	29181646	29181847	fusiongene1_flairiso15595-1_PTC_ENSG00000116350.17--ENSG00000239857.7	1000	-	29181646	29181752	239,138,98	1	201,	0,
chr7	884132	896436	fusiongene2_flairiso15595-1_PTC_ENSG00000116350.17--ENSG00000239857.7	1000	+	884137	896436	239,138,98	9	262,79,82,150,139,141,76,73,1103,	0,1923,2436,3237,6795,8145,9607,9766,11201,
chr7	65873110	65873222	fusiongene1_flairiso15596-1_NGO_ENSG00000196715.7--ENSG00000184007.22	1000	+	65873110	65873110	0,0,0	1	112,	0,
chr1	31908659	31938079	fusiongene2_flairiso15596-1_NGO_ENSG00000196715.7--ENSG00000184007.22	1000	-	31908659	31908659	0,0,0	6	301,75,131,93,689,93,	0,1378,3036,7235,10310,29327,
chr1	58782051	58784043	fusiongene1_flairiso15597-1_PTC_ENSG00000177606.8--ENSG00000127445.14	1000	-	58782074	58783070	239,138,98	1	1992,	0,
chr19	9848028	9849681	fusiongene2_flairiso15597-1_PTC_ENSG00000177606.8--ENSG00000127445.14	1000	+	9848028	9848028	239,138,98	2	112,592,	0,1061,
chr1	84479260	84479359	fusiongene1_flairiso15598-1_PRO_ENSG00000117133.11--ENSG00000196924.19	1000	+	84479281	84479359	103,169,207	1	99,	0,
chrX	154348530	154354202	fusiongene2_flairiso15598-1_PRO_ENSG00000117133.11--ENSG00000196924.19	1000	-	154348530	154348848	103,169,207	15	506,204,219,177,133,116,138,267,123,153,204,162,174,129,52,	0,831,1118,1500,2378,3050,3353,3650,4022,4241,4470,4765,5023,5384,5620,
chr19	11436407	11449658	fusiongene1_flairiso15599-1_NGO_ENSG00000130175.10--ENSG00000153898.13	1000	+	11436407	11436407	0,0,0	15	98,96,58,118,130,85,79,87,180,67,70,90,75,100,393,	0,1468,1659,4832,5978,8981,9864,10666,11031,11315,11814,12132,12506,12668,12858,
chr1	84925582	84926023	fusiongene2_flairiso15599-1_NGO_ENSG00000130175.10--ENSG00000153898.13	1000	-	84925582	84925582	0,0,0	1	441,	0,
chr1	85496165	85578353	fusiongene1_flairiso15600-1_NGO_ENSG00000153904.21--ENSG00000185298.13	1000	-	85496165	85496165	0,0,0	2	116,370,	0,81818,
chr17	81667728	81673893	fusiongene2_flairiso15600-1_NGO_ENSG00000153904.21--ENSG00000185298.13	1000	+	81667728	81667728	0,0,0	5	134,229,83,80,1399,	0,2496,4015,4347,4766,
chr1	85580761	85583249	fusiongene1_flairiso15601-1_PRO_ENSG00000142871.18--ENSG00000214944.10	1000	+	85580984	85583042	103,169,207	5	286,214,357,209,510,	0,603,1166,1654,1978,
chr5	73941937	73941987	fusiongene2_flairiso15601-1_PRO_ENSG00000142871.18--ENSG00000214944.10	1000	+	73941937	73941937	103,169,207	1	50,	0,
chr1	179864603	179877800	fusiongene1_flairiso15602-1_PRO_ENSG00000169905.13--ENSG00000141458.13	1000	-	179864780	179865176	103,169,207	3	1251,135,108,	0,12635,13089,
chr18	23528211	23528932	fusiongene2_flairiso15602-1_PRO_ENSG00000169905.13--ENSG00000141458.13	1000	-	23528211	23528211	103,169,207	1	721,	0,
chr2	27384895	27409614	fusiongene1_flairiso15603-1_PRO_ENSG00000115241.11--ENSG00000159176.14	1000	-	27384895	27409422	103,169,207	5	193,133,86,70,312,	0,851,1298,2193,24407,
chr1	201483530	201496307	fusiongene2_flairiso15603-1_PRO_ENSG00000115241.11--ENSG00000159176.14	1000	-	201484712	201496307	103,169,207	5	1259,94,130,169,116,	0,1752,5324,6645,12661,
chr1	209675412	209676084	fusiongene1_flairiso15604-1_PTC_ENSG00000123689.6--ENSG00000111640.15	1000	+	209675684	209675996	239,138,98	2	137,432,	0,240,
chr12	6536547	6538371	fusiongene2_flairiso15604-1_PTC_ENSG00000123689.6--ENSG00000111640.15	1000	+	6536547	6536547	239,138,98	7	46,107,91,116,82,413,271,	0,136,372,553,761,1036,1553,
chr1	228082715	228098122	fusiongene1_flairiso15605-1_PRO_ENSG00000143761.16--ENSG00000169764.16	1000	+	228097114	228098013	103,169,207	5	50,185,111,125,271,	0,14362,14626,14875,15136,
chr2	63891467	63891556	fusiongene2_flairiso15605-1_PRO_ENSG00000143761.16--ENSG00000169764.16	1000	+	63891467	63891467	103,169,207	1	89,	0,
chrX	154011393	154019902	fusiongene1_flairiso15606-1_PRO_ENSG00000184216.14--ENSG00000197769.6	1000	-	154011858	154019812	103,169,207	14	524,150,391,237,66,208,119,115,65,189,104,132,168,226,	0,1135,1649,2648,4638,5043,5555,6612,6897,7205,7581,7803,8037,8283,
chr1	241995192	241995658	fusiongene2_flairiso15606-1_PRO_ENSG00000184216.14--ENSG00000197769.6	1000	-	241995192	241995192	103,169,207	1	466,	0,
chr2	10130870	10131001	fusiongene1_flairiso15607-1_NGO_ENSG00000171848.16--ENSG00000178896.9	1000	+	10130870	10130870	0,0,0	1	131,	0,
chr8	144078614	144080644	fusiongene2_flairiso15607-1_NGO_ENSG00000171848.16--ENSG00000178896.9	1000	+	144078614	144078614	0,0,0	3	285,207,403,	0,1328,1627,
chr2	26764259	26778957	fusiongene1_flairiso15608-1_PTC_ENSG00000213699.9--ENSG00000099864.18	1000	+	26764349	26775134	239,138,98	5	167,172,213,111,916,	0,10784,11204,12112,13782,
chr19	734810	735012	fusiongene2_flairiso15608-1_PTC_ENSG00000213699.9--ENSG00000099864.18	1000	+	734810	734810	239,138,98	1	202,	0,
chr2	74361416	74391836	fusiongene1_flairiso15609-1_PTC_ENSG00000204843.13--ENSG00000106991.14	1000	-	74361498	74378227	239,138,98	28	220,90,80,184,134,167,143,126,132,162,150,63,69,169,161,153,117,192,105,160,79,205,198,192,35,79,246,43,	0,635,1233,1577,1877,3658,4098,4476,4827,5042,5366,5628,5935,6279,6554,7311,7681,7883,8548,8769,9049,9204,9562,10120,16015,16231,16583,30377,
chr9	127815020	127818204	fusiongene2_flairiso15609-1_PTC_ENSG00000204843.13--ENSG00000106991.14	1000	-	127815020	127815020	239,138,98	4	786,111,55,85,	0,922,2128,3099,
chr4	39499787	39527437	fusiongene1_flairiso15610-1_PTC_ENSG00000109814.12--ENSG00000034510.6	1000	-	39500142	39510834	239,138,98	12	466,111,92,134,131,95,148,198,201,102,168,155,	0,4087,4629,5449,5830,8778,9972,10565,10873,14295,21564,27495,
chr2	84906035	84906670	fusiongene2_flairiso15610-1_PTC_ENSG00000109814.12--ENSG00000034510.6	1000	+	84906035	84906035	239,138,98	2	82,282,	0,353,
chr8	30653424	30658197	fusiongene1_flairiso15611-1_PTC_ENSG00000197265.9--ENSG00000144028.15	1000	-	30653427	30653598	239,138,98	2	178,225,	0,4548,
chr2	96274735	96297496	fusiongene2_flairiso15611-1_PTC_ENSG00000197265.9--ENSG00000144028.15	1000	-	96274735	96274735	239,138,98	35	420,93,82,161,177,144,123,165,190,109,109,152,179,192,228,161,174,190,155,119,107,84,81,153,198,189,132,111,150,124,194,171,156,138,134,	0,521,2168,2345,2803,3071,3501,3811,4073,4715,7078,8465,8799,9077,9622,10444,11575,11952,12270,12703,13127,13927,14301,14491,15063,15590,15948,16656,17015,18236,18580,20752,21800,22197,22627,
chr2	96706639	96740064	fusiongene1_flairiso15612-1_PTC_ENSG00000114988.12--ENSG00000100413.17	1000	-	96707255	96740040	239,138,98	8	759,120,115,162,83,118,119,211,	0,1074,5016,5224,26879,27769,31309,33214,
chr22	41528844	41532693	fusiongene2_flairiso15612-1_PTC_ENSG00000114988.12--ENSG00000100413.17	1000	-	41528844	41528844	239,138,98	4	492,202,64,35,	0,1842,3249,3814,
chr2	152175602	152175771	fusiongene1_flairiso15613-1_PRO_ENSG00000115145.10--ENSG00000152894.15	1000	-	152175602	152175642	103,169,207	1	169,	0,
chr6	127968785	128089992	fusiongene2_flairiso15613-1_PRO_ENSG00000115145.10--ENSG00000152894.15	1000	-	127970226	128089992	103,169,207	23	1495,136,164,126,132,174,150,136,155,117,98,37,77,88,185,161,139,37,274,106,202,110,303,	0,4236,4878,7871,8137,12330,14045,14456,16935,21983,22508,23887,26676,28115,29934,36298,40344,95972,98733,110027,113651,114929,120904,
chr12	106239598	106247990	fusiongene1_flairiso15614-1_PTC_ENSG00000136026.14--ENSG00000124006.15	1000	-	106239598	106247851	239,138,98	2	751,622,	0,7770,
chr2	219561719	219562637	fusiongene2_flairiso15614-1_PTC_ENSG00000136026.14--ENSG00000124006.15	1000	-	219562599	219562637	239,138,98	2	289,236,	0,682,
chr12	52070021	52070434	fusiongene1_flairiso15615-1_NGO_ENSG00000123395.15--ENSG00000176946.12	1000	+	52070021	52070021	0,0,0	2	221,81,	0,332,
chr2	241584427	241633838	fusiongene2_flairiso15615-1_NGO_ENSG00000123395.15--ENSG00000176946.12	1000	-	241584427	241584427	0,0,0	5	298,104,110,160,922,	0,17468,18542,21886,48489,
chr3	12841493	12841540	fusiongene1_flairiso15616-1_NGO_ENSG00000144713.13--ENSG00000106366.9	1000	-	12841493	12841493	0,0,0	1	47,	0,
chr7	101131874	101139262	fusiongene2_flairiso15616-1_NGO_ENSG00000144713.13--ENSG00000106366.9	1000	+	101131874	101131874	0,0,0	6	195,199,101,87,84,1858,	0,1820,3619,3840,5126,5530,
chr16	67563294	67563437	fusiongene1_flairiso15617-1_NGO_ENSG00000261386.2--ENSG00000163520.14	1000	-	67563294	67563294	0,0,0	1	143,	0,
chr3	13626444	13638398	fusiongene2_flairiso15617-1_NGO_ENSG00000261386.2--ENSG00000163520.14	1000	+	13626444	13626444	0,0,0	9	135,138,144,129,126,117,129,124,837,	0,1387,2460,2719,3375,4254,4884,10000,11117,
chr3	49007399	49007531	fusiongene1_flairiso15618-1_PTC_ENSG00000178252.18--ENSG00000168268.11	1000	+	49007431	49007531	239,138,98	1	132,	0,
chr3	52524382	52529334	fusiongene2_flairiso15618-1_PTC_ENSG00000178252.18--ENSG00000168268.11	1000	-	52524382	52527906	239,138,98	13	349,65,141,87,82,102,103,62,129,94,56,75,185,	0,434,580,826,2911,3234,3446,3630,3800,4063,4254,4478,4767,
chr3	50354798	50355425	fusiongene1_flairiso15619-1_NGO_ENSG00000126062.4--ENSG00000164889.15	1000	-	50354798	50354798	0,0,0	1	627,	0,
chr7	151067896	151076521	fusiongene2_flairiso15619-1_NGO_ENSG00000126062.4--ENSG00000164889.15	1000	+	151067896	151067896	0,0,0	16	158,136,166,115,185,226,216,149,195,255,90,167,254,170,174,235,	0,2050,2284,2560,2830,3175,3493,3792,4045,6142,6502,6778,7358,7709,8116,8390,
chr3	100400687	100401089	fusiongene1_flairiso15620-1_PTC_ENSG00000154174.8--ENSG00000160326.14	1000	-	100400687	100400949	239,138,98	1	402,	0,
chr9	133471083	133477160	fusiongene2_flairiso15620-1_PTC_ENSG00000154174.8--ENSG00000160326.14	1000	-	133476322	133477160	239,138,98	7	1093,146,109,153,212,100,126,	0,2021,2896,3877,4316,5153,5951,
chr3	101561884	101565157	fusiongene1_flairiso15621-1_PRO_ENSG00000174173.7--ENSG00000100393.14	1000	+	101564781	101565157	103,169,207	2	119,388,	0,2885,
chr22	41179907	41180075	fusiongene2_flairiso15621-1_PRO_ENSG00000174173.7--ENSG00000100393.14	1000	+	41179907	41179939	103,169,207	1	168,	0,
chr12	109851737	109880506	fusiongene1_flairiso15622-1_PRO_ENSG00000139433.11--ENSG00000013297.12	1000	-	109852554	109880374	103,169,207	5	1000,151,134,59,235,	0,3881,5788,6945,28534,
chr3	170433255	170434092	fusiongene2_flairiso15622-1_PRO_ENSG00000139433.11--ENSG00000013297.12	1000	+	170433255	170433255	103,169,207	1	837,	0,
chr12	49127892	49131397	fusiongene1_flairiso15623-1_PRO_ENSG00000123416.15--ENSG00000136522.14	1000	-	49127957	49131300	103,169,207	4	1046,149,223,100,	0,1349,1607,3405,
chr3	179588835	179588936	fusiongene2_flairiso15623-1_PRO_ENSG00000123416.15--ENSG00000136522.14	1000	-	179588835	179588835	103,169,207	1	101,	0,
chr4	1693689	1712319	fusiongene1_flairiso15624-1_PTC_ENSG00000163950.13--ENSG00000157778.9	1000	-	1712125	1712188	239,138,98	6	24,67,150,138,60,446,	0,1084,2512,5874,6321,18184,
chr7	1567337	1569363	fusiongene2_flairiso15624-1_PTC_ENSG00000163950.13--ENSG00000157778.9	1000	-	1567337	1567337	239,138,98	2	513,240,	0,1786,
chr12	92929042	92929250	fusiongene1_flairiso15625-1_PRO_ENSG00000102189.17--ENSG00000087274.18	1000	-	92929042	92929066	103,169,207	1	208,	0,
chr4	2904763	2930064	fusiongene2_flairiso15625-1_PRO_ENSG00000102189.17--ENSG00000087274.18	1000	+	2928171	2930064	103,169,207	7	345,102,90,157,99,37,1894,	0,2979,3751,10120,21250,21875,23407,
chr8	61684056	61714506	fusiongene1_flairiso15626-1_PTC_ENSG00000198363.18--ENSG00000163956.13	1000	-	61684056	61714371	239,138,98	2	132,238,	0,30212,
chr4	3512566	3532422	fusiongene2_flairiso15626-1_PTC_ENSG00000198363.18--ENSG00000163956.13	1000	-	3532234	3532422	239,138,98	8	470,177,83,159,121,122,145,214,	0,2185,3549,5467,6304,7505,12340,19642,
chr4	6269881	6270021	fusiongene1_flairiso15627-1_NGO_ENSG00000109501.15--ENSG00000106991.14	1000	+	6269881	6269881	0,0,0	1	140,	0,
chr9	127815020	127854579	fusiongene2_flairiso15627-1_NGO_ENSG00000109501.15--ENSG00000106991.14	1000	-	127815020	127815020	0,0,0	15	786,111,55,258,117,39,138,143,175,127,166,163,141,152,291,	0,922,2128,3099,3695,4601,4879,9283,9779,10210,10674,11489,14666,28073,39268,
chr4	7768263	7939811	fusiongene1_flairiso15628-1_NGO_ENSG00000196526.11--chr5-16769000	1000	-	7768263	7768263	0,0,0	15	745,191,165,115,77,118,146,212,150,82,96,180,212,109,156,	0,4556,6475,10498,13287,17930,25417,32178,41350,47754,50812,70260,74875,87202,171392,
chr5	16768688	16768782	fusiongene2_flairiso15628-1_NGO_ENSG00000196526.11--chr5-16769000	1000	-	16768688	16768688	0,0,0	1	94,	0,
chr4	8428350	8428472	fusiongene1_flairiso15629-1_NGO_ENSG00000087008.16--ENSG00000243927.6	1000	-	8428350	8428350	0,0,0	1	122,	0,
chr21	34125340	34143029	fusiongene2_flairiso15629-1_NGO_ENSG00000087008.16--ENSG00000243927.6	1000	+	34125340	34125340	0,0,0	2	140,622,	0,17067,
chr22	42511459	42519804	fusiongene1_flairiso15630-1_PRO_ENSG00000189306.11--ENSG00000197712.12	1000	-	42512909	42519786	103,169,207	7	1536,199,98,118,126,143,91,	0,2646,3222,3691,4551,6545,8254,
chr4	38944324	38944938	fusiongene2_flairiso15630-1_PRO_ENSG00000189306.11--ENSG00000197712.12	1000	+	38944324	38944324	103,169,207	1	614,	0,
chr5	176347472	176361769	fusiongene1_flairiso15631-1_PTC_ENSG00000122203.15--ENSG00000129128.13	1000	-	176348261	176359508	239,138,98	6	336,143,107,87,108,168,	0,448,777,12008,12338,14129,
chr4	176331844	176332241	fusiongene2_flairiso15631-1_PTC_ENSG00000122203.15--ENSG00000129128.13	1000	+	176331844	176331844	239,138,98	1	397,	0,
chr5	74640306	74640542	fusiongene1_flairiso15632-1_NGO_ENSG00000171617.15--ENSG00000166377.20	1000	-	74640306	74640306	0,0,0	1	236,	0,
chr18	79110354	79377968	fusiongene2_flairiso15632-1_NGO_ENSG00000171617.15--ENSG00000166377.20	1000	+	79110354	79110354	0,0,0	27	151,114,109,59,54,95,81,77,77,161,143,113,249,162,93,86,171,99,90,145,65,156,65,109,58,204,722,	0,2886,15912,33447,44147,66458,82828,96581,103607,143026,166699,193249,196631,218786,219657,226271,226924,231913,233910,235073,235420,237415,237777,248999,262470,263543,266892,
chr5	111499678	111512508	fusiongene1_flairiso15633-1_NGO_ENSG00000164211.13--chr10-49815000	1000	-	111499678	111499678	0,0,0	5	428,115,127,50,118,	0,1323,2283,6651,12712,
chr10	49815131	49816813	fusiongene2_flairiso15633-1_NGO_ENSG00000164211.13--chr10-49815000	1000	-	49815131	49815131	0,0,0	1	1682,	0,
chr8	23309874	23404118	fusiongene1_flairiso15634-1_PTC_ENSG00000134013.16--ENSG00000134970.14	1000	-	23309874	23368351	239,138,98	10	37,166,168,152,184,223,212,176,438,165,	0,7074,10010,12255,18507,23526,31117,50215,58122,94079,
chr5	115614947	115625855	fusiongene2_flairiso15634-1_PTC_ENSG00000134013.16--ENSG00000134970.14	1000	-	115620676	115625855	239,138,98	3	1498,246,255,	0,5487,10653,
chr17	14034370	14069439	fusiongene1_flairiso15635-1_NGO_ENSG00000236088.10--ENSG00000196230.14	1000	-	14034370	14034370	0,0,0	2	46,168,	0,34901,
chr6	30720383	30724576	fusiongene2_flairiso15635-1_NGO_ENSG00000236088.10--ENSG00000196230.14	1000	+	30720383	30720383	0,0,0	4	180,109,111,1237,	0,2153,2534,2956,
chr17	43769473	43778945	fusiongene1_flairiso15636-1_PRO_ENSG00000108861.9--ENSG00000196230.14	1000	-	43769608	43778924	103,169,207	3	341,227,146,	0,5238,9326,
chr6	30723520	30724574	fusiongene2_flairiso15636-1_PRO_ENSG00000108861.9--ENSG00000196230.14	1000	+	30723520	30723520	103,169,207	1	1054,	0,
chr6	30725082	30725362	fusiongene1_flairiso15637-1_NGO_ENSG00000196230.14--ENSG00000091073.20	1000	+	30725082	30725082	0,0,0	1	280,	0,
chr7	76482890	76505990	fusiongene2_flairiso15637-1_NGO_ENSG00000196230.14--ENSG00000091073.20	1000	+	76482890	76482890	0,0,0	8	257,101,141,80,159,162,90,617,	0,9262,14446,17550,19407,20535,21465,22483,
chr6	32120770	32128223	fusiongene1_flairiso15638-1_PRO_ENSG00000213676.13--ENSG00000076928.18	1000	-	32120770	32128207	103,169,207	8	132,136,86,136,92,79,80,107,	0,218,492,5346,6332,6671,6900,7346,
chr19	41903306	41907450	fusiongene2_flairiso15638-1_PRO_ENSG00000213676.13--ENSG00000076928.18	1000	+	41906786	41907450	103,169,207	10	101,78,76,168,88,68,87,164,101,346,	0,400,728,909,1642,2453,2632,3150,3396,3798,
chr6	34237151	34237295	fusiongene1_flairiso15639-1_NGO_ENSG00000137309.20--ENSG00000100297.16	1000	+	34237151	34237151	0,0,0	1	144,	0,
chr22	35416714	35424500	fusiongene2_flairiso15639-1_NGO_ENSG00000137309.20--ENSG00000100297.16	1000	+	35416714	35416714	0,0,0	6	100,113,129,143,128,347,	0,1029,3169,4603,6499,7439,
chr6	34887787	34888012	fusiongene1_flairiso15640-1_PRO_ENSG00000064995.18--ENSG00000089597.18	1000	-	34887787	34887957	103,169,207	1	225,	0,
chr11	62624830	62634886	fusiongene2_flairiso15640-1_PRO_ENSG00000064995.18--ENSG00000089597.18	1000	-	62625814	62634886	103,169,207	20	1094,101,113,114,75,77,65,244,102,97,144,80,127,236,154,181,97,88,70,66,	0,1234,1504,1740,2029,2217,2458,3938,4363,4757,4983,5366,5548,5770,6199,7734,8174,8353,8614,9990,
chr16	3020370	3021889	fusiongene1_flairiso15641-1_PRO_ENSG00000006327.14--ENSG00000137161.17	1000	+	3020397	3021889	103,169,207	4	121,112,135,119,	0,837,1184,1400,
chr6	42935584	42939261	fusiongene2_flairiso15641-1_PRO_ENSG00000006327.14--ENSG00000137161.17	1000	+	42935584	42938791	103,169,207	4	86,123,118,694,	0,2132,2505,2983,
chr6	132814568	132816563	fusiongene1_flairiso15642-1_PRO_ENSG00000112306.8--ENSG00000117984.15	1000	+	132814768	132816563	103,169,207	4	45,51,117,103,	0,163,403,1892,
chr11	1752756	1761611	fusiongene2_flairiso15642-1_PRO_ENSG00000112306.8--ENSG00000117984.15	1000	-	1752756	1753502	103,169,207	8	914,99,145,123,233,119,124,303,	0,1046,1237,2149,4567,6212,6759,8552,
chr7	66654560	66654626	fusiongene1_flairiso15643-1_NGO_ENSG00000226824.7--ENSG00000239857.7	1000	+	66654560	66654560	0,0,0	1	66,	0,
chr7	886055	895684	fusiongene2_flairiso15643-1_NGO_ENSG00000226824.7--ENSG00000239857.7	1000	+	886055	886055	0,0,0	8	79,82,150,139,141,76,73,351,	0,513,1314,4872,6222,7684,7843,9278,
chr18	9914058	9914274	fusiongene1_flairiso15644-1_PRO_ENSG00000101558.14--ENSG00000136279.21	1000	+	9914256	9914274	103,169,207	1	216,	0,
chr7	44052887	44061619	fusiongene2_flairiso15644-1_PRO_ENSG00000101558.14--ENSG00000136279.21	1000	+	44052887	44060916	103,169,207	10	54,147,78,152,52,106,96,116,106,843,	0,3869,4894,5241,5541,5990,6466,6655,7160,7889,
chr8	67064403	67074351	fusiongene1_flairiso15645-1_PTC_ENSG00000104218.16--ENSG00000126522.17	1000	+	67074252	67074351	239,138,98	2	93,109,	0,9839,
chr7	66081802	66092954	fusiongene2_flairiso15645-1_PTC_ENSG00000104218.16--ENSG00000126522.17	1000	+	66081802	66089634	239,138,98	15	195,84,57,98,78,78,53,63,113,85,60,84,81,107,187,	0,565,1077,1274,4782,4941,5531,5926,7004,7288,7473,7809,10203,10754,10965,
chr7	74964675	75024492	fusiongene1_flairiso15646-1_PRO_ENSG00000274070.2--ENSG00000177469.13	1000	+	74964985	75024492	103,169,207	8	423,71,194,133,124,111,83,53,	0,43318,52922,53314,54296,55363,57198,59764,
chr17	42402454	42403676	fusiongene2_flairiso15646-1_PRO_ENSG00000274070.2--ENSG00000177469.13	1000	-	42402454	42403655	103,169,207	1	1222,	0,
chr7	100222596	100272201	fusiongene1_flairiso15647-1_NGO_ENSG00000239521.9--ENSG00000121716.20	1000	-	100222596	100222596	0,0,0	5	124,129,194,71,364,	0,973,1285,11007,49241,
chr7	100355142	100367831	fusiongene2_flairiso15647-1_NGO_ENSG00000239521.9--ENSG00000121716.20	1000	+	100355142	100355142	0,0,0	6	98,134,147,390,201,483,	0,1607,3077,3547,4194,12206,
chr7	101127103	101132040	fusiongene1_flairiso15648-1_PTC_ENSG00000106366.9--ENSG00000092841.19	1000	+	101128393	101132040	239,138,98	4	141,272,234,166,	0,1289,3317,4771,
chr12	56159654	56161579	fusiongene2_flairiso15648-1_PTC_ENSG00000106366.9--ENSG00000092841.19	1000	+	56159654	56159661	239,138,98	4	76,174,78,193,	0,320,588,1732,
chr7	101208852	101217415	fusiongene1_flairiso15649-1_PTC_ENSG00000106397.12--ENSG00000147403.18	1000	-	101211586	101217274	239,138,98	15	106,69,114,1185,105,122,126,102,98,64,113,164,137,92,250,	0,1240,1478,1679,2993,3400,3677,3989,4254,6236,7055,7310,7557,7842,8313,
chrX	154400701	154400912	fusiongene2_flairiso15649-1_PTC_ENSG00000106397.12--ENSG00000147403.18	1000	+	154400701	154400701	239,138,98	1	211,	0,
chr7	107891170	107918061	fusiongene1_flairiso15650-1_PRO_ENSG00000091140.14--chr7-125033000	1000	+	107891250	107918061	103,169,207	12	119,79,80,69,70,101,144,102,191,171,190,138,	0,2029,10567,11154,12307,13787,14190,15096,24335,25623,26102,26753,
chr7	125032560	125032823	fusiongene2_flairiso15650-1_PRO_ENSG00000091140.14--chr7-125033000	1000	-	125032560	125032775	103,169,207	1	263,	0,
chr16	3401225	3404648	fusiongene1_flairiso15651-1_PTC_ENSG00000103343.13--ENSG00000122783.17	1000	+	3402004	3404648	239,138,98	2	1181,223,	0,3200,
chr7	135165787	135169060	fusiongene2_flairiso15651-1_PTC_ENSG00000103343.13--ENSG00000122783.17	1000	-	135165787	135168980	239,138,98	3	1084,76,312,	0,1944,2961,
chr9	133939102	133992825	fusiongene1_flairiso15652-1_NST_ENSG00000160293.17--ENSG00000278910.4	1000	-	133939102	133992278	0,0,0	2	117,751,	0,52972,
chr9	69296692	69296867	fusiongene2_flairiso15652-1_NST_ENSG00000160293.17--ENSG00000278910.4	1000	-	69296692	69296692	0,0,0	1	175,	0,
chr9	97013519	97013661	fusiongene1_flairiso15653-1_NGO_ENSG00000196312.15--ENSG00000174231.17	1000	-	97013519	97013519	0,0,0	1	142,	0,
chr17	1650628	1676010	fusiongene2_flairiso15653-1_NGO_ENSG00000196312.15--ENSG00000174231.17	1000	-	1650628	1650628	0,0,0	26	328,203,140,141,142,240,194,174,114,129,238,192,161,147,130,170,136,180,248,117,211,147,239,188,193,83,	0,479,785,1019,2913,3148,4721,5763,6019,7624,7897,8728,9212,9803,10069,10364,10642,10982,11277,22452,22728,23117,23813,24523,24991,25299,
chr9	124257962	124258085	fusiongene1_flairiso15654-1_NGO_ENSG00000119408.17--ENSG00000136930.13	1000	+	124257962	124257962	0,0,0	1	123,	0,
chr9	124353467	124356915	fusiongene2_flairiso15654-1_NGO_ENSG00000119408.17--ENSG00000136930.13	1000	-	124353467	124353467	0,0,0	2	242,152,	0,3296,
chr19	531720	537397	fusiongene1_flairiso15655-1_PRO_ENSG00000099804.9--chr9-127796000	1000	+	531931	537151	103,169,207	4	388,87,98,385,	0,4116,4522,5292,
chr9	127795680	127796102	fusiongene2_flairiso15655-1_PRO_ENSG00000099804.9--chr9-127796000	1000	+	127795680	127795680	103,169,207	1	422,	0,
chr12	56713156	56725272	fusiongene1_flairiso15656-1_PRO_ENSG00000196531.14--ENSG00000107130.10	1000	-	56713156	56724521	103,169,207	6	34,145,78,86,72,311,	0,382,1205,1445,11295,11805,
chr9	130233184	130233809	fusiongene2_flairiso15656-1_PRO_ENSG00000196531.14--ENSG00000107130.10	1000	+	130233362	130233809	103,169,207	1	625,	0,
chr17	44035945	44066637	fusiongene1_flairiso15657-1_PRO_ENSG00000161654.10--ENSG00000097007.19	1000	-	44036207	44066587	103,169,207	5	355,127,110,125,174,	0,1466,4201,27864,30518,
chr9	130885291	130887672	fusiongene2_flairiso15657-1_PRO_ENSG00000161654.10--ENSG00000097007.19	1000	+	130885291	130885291	103,169,207	1	2381,	0,
chr10	17229493	17229570	fusiongene1_flairiso15658-1_NGO_ENSG00000229124.7--ENSG00000026025.16	1000	-	17229493	17229493	0,0,0	1	77,	0,
chr10	17229371	17237586	fusiongene2_flairiso15658-1_NGO_ENSG00000229124.7--ENSG00000026025.16	1000	+	17229493	17229493	0,0,0	9	614,61,96,162,126,221,44,86,357,	0,1278,4215,4398,5321,5797,6474,6922,7858,
chr10	17229479	17229527	fusiongene1_flairiso15659-1_NGO_ENSG00000229124.7--ENSG00000026025.16	1000	-	17229479	17229479	0,0,0	1	48,	0,
chr10	17229394	17237590	fusiongene2_flairiso15659-1_NGO_ENSG00000229124.7--ENSG00000026025.16	1000	+	17229479	17229479	0,0,0	9	591,61,96,162,126,221,44,86,361,	0,1255,4192,4375,5298,5774,6451,6899,7835,
chr10	17229403	17229486	fusiongene1_flairiso15660-1_NGO_ENSG00000229124.7--ENSG00000026025.16	1000	-	17229403	17229403	0,0,0	1	83,	0,
chr10	17229371	17237593	fusiongene2_flairiso15660-1_NGO_ENSG00000229124.7--ENSG00000026025.16	1000	+	17229403	17229403	0,0,0	9	614,61,96,162,126,221,44,86,364,	0,1278,4215,4398,5321,5797,6474,6922,7858,
chr11	35618458	35619906	fusiongene1_flairiso15661-1_PTC_ENSG00000179431.7--ENSG00000138346.15	1000	+	35618636	35619906	239,138,98	1	1448,	0,
chr10	68416617	68432452	fusiongene2_flairiso15661-1_PTC_ENSG00000179431.7--ENSG00000138346.15	1000	-	68416617	68432447	239,138,98	10	238,180,90,205,90,194,225,110,110,59,	0,2416,3185,5607,5897,6079,13818,15244,15588,15776,
chr10	68459103	68471971	fusiongene1_flairiso15662-1_PRO_ENSG00000138346.15--ENSG00000122912.15	1000	-	68459103	68471864	103,169,207	5	132,146,184,183,181,	0,6563,9019,10877,12687,
chr10	68480079	68480291	fusiongene2_flairiso15662-1_PRO_ENSG00000138346.15--ENSG00000122912.15	1000	+	68480083	68480291	103,169,207	1	212,	0,
chr10	98443125	98446925	fusiongene1_flairiso15663-1_PTC_ENSG00000107521.20--ENSG00000198242.14	1000	-	98443125	98443240	239,138,98	3	115,114,119,	0,2174,3681,
chr17	28719206	28723936	fusiongene2_flairiso15663-1_PTC_ENSG00000107521.20--ENSG00000198242.14	1000	+	28719596	28723936	239,138,98	6	98,548,186,177,70,70,	0,276,1498,3516,4364,4660,
chr11	802803	805205	fusiongene1_flairiso15664-1_PTC_ENSG00000177595.19--ENSG00000054611.14	1000	-	802803	804388	239,138,98	4	88,414,370,27,	0,370,1290,2375,
chr22	46974355	47174080	fusiongene2_flairiso15664-1_PTC_ENSG00000177595.19--ENSG00000054611.14	1000	+	46997707	47174080	239,138,98	5	44,76,128,96,583,	0,23278,62715,137152,199142,
chr11	65900240	65900388	fusiongene1_flairiso15665-1_PTC_ENSG00000175592.9--ENSG00000214063.11	1000	-	65900240	65900339	239,138,98	1	148,	0,
chr11	850287	867109	fusiongene2_flairiso15665-1_PTC_ENSG00000175592.9--ENSG00000214063.11	1000	+	850293	867109	239,138,98	7	80,192,75,102,132,84,548,	0,12262,14149,15225,15406,15630,16274,
chr19	47778694	47784503	fusiongene1_flairiso15666-1_PTC_ENSG00000178980.15--ENSG00000117984.15	1000	+	47778767	47780734	239,138,98	6	120,25,54,75,99,214,	0,2030,2169,2413,2595,5595,
chr11	1752756	1753517	fusiongene2_flairiso15666-1_PTC_ENSG00000178980.15--ENSG00000117984.15	1000	-	1752756	1752756	239,138,98	1	761,	0,
chr11	3855664	3855911	fusiongene1_flairiso15667-1_NGO_ENSG00000167323.12--ENSG00000172725.14	1000	+	3855664	3855664	0,0,0	1	247,	0,
chr11	67438048	67442526	fusiongene2_flairiso15667-1_NGO_ENSG00000167323.12--ENSG00000172725.14	1000	-	67438048	67438048	0,0,0	10	453,279,58,146,105,120,182,130,123,99,	0,622,1737,2069,2286,3076,3284,3684,3917,4379,
chr12	69258821	69262560	fusiongene1_flairiso15668-1_NGO_ENSG00000111605.18--ENSG00000184014.9	1000	+	69258821	69258821	0,0,0	4	273,116,154,188,	0,606,1222,3551,
chr11	9138835	9193624	fusiongene2_flairiso15668-1_NGO_ENSG00000111605.18--ENSG00000184014.9	1000	-	9138835	9138835	0,0,0	19	1019,169,124,83,182,119,146,122,129,85,85,153,132,94,151,235,216,318,131,	0,3104,3886,4567,5261,6159,6834,8194,11245,11844,13522,21877,27000,31020,31791,39296,40022,41931,54658,
chr22	35400132	35423341	fusiongene1_flairiso15669-1_PRO_ENSG00000100297.16--ENSG00000109919.10	1000	+	35400438	35423341	103,169,207	16	76,175,127,129,173,156,167,172,112,144,66,177,113,129,143,128,	0,298,3074,3281,6420,8275,10611,12377,13742,15696,16206,16505,17611,19751,21185,23081,
chr11	47618716	47625741	fusiongene2_flairiso15669-1_PRO_ENSG00000100297.16--ENSG00000109919.10	1000	-	47618716	47618832	103,169,207	3	203,76,68,	0,3984,6957,
chr12	121804028	121805074	fusiongene1_flairiso15670-1_PTC_ENSG00000139718.11--ENSG00000167996.16	1000	+	121804737	121805074	239,138,98	2	205,351,	0,695,
chr11	61964564	61967393	fusiongene2_flairiso15670-1_PTC_ENSG00000139718.11--ENSG00000167996.16	1000	-	61964564	61965481	239,138,98	4	327,126,147,82,	0,422,804,2747,
chr11	65890068	65891632	fusiongene1_flairiso15671-1_PTC_ENSG00000175602.4--ENSG00000175592.9	1000	+	65890783	65891392	239,138,98	1	1564,	0,
chr11	65892478	65894104	fusiongene2_flairiso15671-1_PTC_ENSG00000175602.4--ENSG00000175592.9	1000	-	65892478	65892478	239,138,98	2	818,91,	0,1535,
chr11	65890076	65891437	fusiongene1_flairiso15672-1_PRO_ENSG00000175602.4--ENSG00000175592.9	1000	+	65890783	65891392	103,169,207	1	1361,	0,
chr11	65892478	65893008	fusiongene2_flairiso15672-1_PRO_ENSG00000175602.4--ENSG00000175592.9	1000	-	65892478	65892478	103,169,207	1	530,	0,
chr11	65890109	65891796	fusiongene1_flairiso15673-1_PRO_ENSG00000175602.4--ENSG00000175592.9	1000	+	65890783	65891392	103,169,207	1	1687,	0,
chr11	65891685	65891778	fusiongene2_flairiso15673-1_PRO_ENSG00000175602.4--ENSG00000175592.9	1000	-	65891685	65891685	103,169,207	1	93,	0,
chr11	66276893	66277487	fusiongene1_flairiso15674-1_NGO_ENSG00000254452.1--ENSG00000174903.16	1000	-	66276893	66276893	0,0,0	1	594,	0,
chr11	66276933	66276995	fusiongene2_flairiso15674-1_NGO_ENSG00000254452.1--ENSG00000174903.16	1000	+	66276933	66276933	0,0,0	1	62,	0,
chr11	69641155	69643123	fusiongene1_flairiso15675-1_PRO_ENSG00000110092.4--ENSG00000100097.12	1000	+	69641313	69643123	103,169,207	2	356,93,	0,1875,
chr22	37675669	37679801	fusiongene2_flairiso15675-1_PRO_ENSG00000110092.4--ENSG00000100097.12	1000	+	37675669	37679749	103,169,207	4	42,80,172,199,	0,1316,2813,3933,
chr11	70398547	70420416	fusiongene1_flairiso15676-1_PRO_ENSG00000085733.16--ENSG00000167552.15	1000	+	70407297	70420416	103,169,207	10	67,97,87,74,130,111,55,111,111,17,	0,6717,8750,8970,11283,15994,17115,18465,21198,21852,
chr12	49184800	49186707	fusiongene2_flairiso15676-1_PRO_ENSG00000085733.16--ENSG00000167552.15	1000	-	49184800	49185009	103,169,207	3	1190,149,97,	0,1509,1810,
chr19	805535	806543	fusiongene1_flairiso15677-1_NGO_ENSG00000011304.22--ENSG00000188486.3	1000	+	805535	805535	0,0,0	2	34,136,	0,872,
chr11	119093869	119094824	fusiongene2_flairiso15677-1_NGO_ENSG00000011304.22--ENSG00000188486.3	1000	-	119093869	119093869	0,0,0	1	955,	0,
chr12	6538318	6538371	fusiongene1_flairiso15678-1_NGO_ENSG00000269968.1--ENSG00000111640.15	1000	-	6538318	6538318	0,0,0	1	53,	0,
chr12	6537344	6538262	fusiongene2_flairiso15678-1_NGO_ENSG00000269968.1--ENSG00000111640.15	1000	+	6537344	6537344	0,0,0	3	46,413,162,	0,239,756,
chr12	6538318	6538371	fusiongene1_flairiso15679-1_NGO_ENSG00000269968.1--ENSG00000111640.15	1000	-	6538318	6538318	0,0,0	1	53,	0,
chr12	6537625	6538261	fusiongene2_flairiso15679-1_NGO_ENSG00000269968.1--ENSG00000111640.15	1000	+	6537625	6537625	0,0,0	2	371,161,	0,475,
chr12	12891557	12914617	fusiongene1_flairiso15680-1_PRO_ENSG00000013588.9--ENSG00000102158.21	1000	+	12908249	12912539	103,169,207	4	107,929,59,2171,	0,16685,20526,20889,
chrX	77826366	77827469	fusiongene2_flairiso15680-1_PRO_ENSG00000013588.9--ENSG00000102158.21	1000	-	77826366	77826366	103,169,207	1	1103,	0,
chrX	154011865	154019848	fusiongene1_flairiso15681-1_PRO_ENSG00000184216.14--ENSG00000110841.14	1000	-	154011865	154019812	103,169,207	13	52,150,391,237,66,208,119,115,65,189,104,132,418,	0,663,1177,2176,4166,4571,5083,6140,6425,6733,7109,7331,7565,
chr12	27695401	27695564	fusiongene2_flairiso15681-1_PRO_ENSG00000184216.14--ENSG00000110841.14	1000	+	27695447	27695564	103,169,207	1	163,	0,
chr19	16101842	16102220	fusiongene1_flairiso15682-1_NGO_ENSG00000167460.17--ENSG00000134297.6	1000	+	16101842	16101842	0,0,0	1	378,	0,
chr12	45173102	45175270	fusiongene2_flairiso15682-1_NGO_ENSG00000167460.17--ENSG00000134297.6	1000	-	45173102	45173102	0,0,0	1	2168,	0,
chr14	103057055	103057392	fusiongene1_flairiso15683-1_PTC_ENSG00000198752.11--ENSG00000123416.15	1000	-	103057055	103057173	239,138,98	1	337,	0,
chr12	49127786	49131395	fusiongene2_flairiso15683-1_PTC_ENSG00000198752.11--ENSG00000123416.15	1000	-	49131369	49131395	239,138,98	4	1152,149,223,98,	0,1455,1713,3511,
chr12	57128871	57145490	fusiongene1_flairiso15684-1_PRO_ENSG00000123384.14--ENSG00000123358.20	1000	+	57128964	57145490	103,169,207	6	160,123,138,120,129,264,	0,9587,12502,14807,16100,16355,
chr12	52054326	52059499	fusiongene2_flairiso15684-1_PRO_ENSG00000123384.14--ENSG00000123358.20	1000	+	52054326	52058944	103,169,207	6	878,130,152,203,179,812,	0,1703,2167,2730,3025,4361,
chr19	49085450	49108591	fusiongene1_flairiso15685-1_PRO_ENSG00000104852.15--ENSG00000065357.20	1000	+	49086414	49108443	103,169,207	10	186,157,63,55,65,63,82,102,88,797,	0,954,4840,5015,12976,13191,15939,19183,22174,22344,
chr12	55953744	55954020	fusiongene2_flairiso15685-1_PRO_ENSG00000104852.15--ENSG00000065357.20	1000	+	55953744	55953744	103,169,207	1	276,	0,
chr12	65824825	65838568	fusiongene1_flairiso15686-1_PRO_ENSG00000149948.14--chr16-21630000	1000	+	65825270	65838568	103,169,207	3	556,87,50,	0,3175,13693,
chr16	21629669	21630750	fusiongene2_flairiso15686-1_PRO_ENSG00000149948.14--chr16-21630000	1000	-	21629669	21630689	103,169,207	1	1081,	0,
chr19	47713419	47742302	fusiongene1_flairiso15687-1_PRO_ENSG00000024422.12--ENSG00000166130.15	1000	+	47716612	47741432	103,169,207	6	119,459,98,413,165,1422,	0,3138,5089,12392,22949,27461,
chr12	98624243	98624858	fusiongene2_flairiso15687-1_PRO_ENSG00000024422.12--ENSG00000166130.15	1000	-	98624243	98624243	103,169,207	1	615,	0,
chr12	124567309	124567609	fusiongene1_flairiso15688-1_NGO_ENSG00000196498.13--chr12-106016000	1000	-	124567309	124567309	0,0,0	1	300,	0,
chr12	106015772	106018409	fusiongene2_flairiso15688-1_NGO_ENSG00000196498.13--chr12-106016000	1000	+	106015772	106015772	0,0,0	1	2637,	0,
chr19	19405684	19406019	fusiongene1_flairiso15689-1_NGO_ENSG00000167491.18--ENSG00000150991.15	1000	+	19405684	19405684	0,0,0	1	335,	0,
chr12	124911646	124913774	fusiongene2_flairiso15689-1_NGO_ENSG00000167491.18--ENSG00000150991.15	1000	-	124911646	124911646	0,0,0	1	2128,	0,
chr13	19633882	19646610	fusiongene1_flairiso15690-1_NGO_ENSG00000196199.14--ENSG00000077235.18	1000	+	19633882	19633882	0,0,0	3	79,156,168,	0,8232,12560,
chr16	27460612	27471783	fusiongene2_flairiso15690-1_NGO_ENSG00000196199.14--ENSG00000077235.18	1000	-	27460612	27460612	0,0,0	8	950,193,52,517,281,260,288,36,	0,1681,2928,3707,4647,8678,9495,11135,
chr19	11738816	11738900	fusiongene1_flairiso15691-1_PTC_ENSG00000197933.13--ENSG00000184887.14	1000	-	11738816	11738819	239,138,98	1	84,	0,
chr14	105248781	105251085	fusiongene2_flairiso15691-1_PTC_ENSG00000197933.13--ENSG00000184887.14	1000	+	105248919	105251085	239,138,98	4	304,91,119,1446,	0,375,578,858,
chr15	39801394	39920149	fusiongene1_flairiso15692-1_PRO_ENSG00000166073.11--ENSG00000171861.11	1000	-	39801394	39920026	103,169,207	3	860,253,295,	0,5611,118460,
chr17	791713	792501	fusiongene2_flairiso15692-1_PRO_ENSG00000166073.11--ENSG00000171861.11	1000	+	792069	792501	103,169,207	1	788,	0,
chr15	63156478	63157470	fusiongene1_flairiso15693-1_NST_ENSG00000185088.14--ENSG00000130706.13	1000	-	63156478	63157405	0,0,0	2	43,71,	0,921,
chr20	62308725	62308861	fusiongene2_flairiso15693-1_NST_ENSG00000185088.14--ENSG00000130706.13	1000	+	62308725	62308725	0,0,0	1	136,	0,
chr15	90878774	90882974	fusiongene1_flairiso15694-1_NGO_ENSG00000140564.13--ENSG00000130255.13	1000	+	90878774	90878774	0,0,0	8	202,101,104,118,180,125,111,1689,	0,669,896,1092,1319,1916,2155,2511,
chr19	5691572	5691663	fusiongene2_flairiso15694-1_NGO_ENSG00000140564.13--ENSG00000130255.13	1000	+	5691572	5691572	0,0,0	1	91,	0,
chr19	35629057	35633879	fusiongene1_flairiso15695-1_PTC_ENSG00000126254.12--ENSG00000140988.16	1000	+	35629153	35633879	239,138,98	6	224,154,85,75,155,193,	0,462,2082,2273,4040,4629,
chr16	1962060	1964491	fusiongene2_flairiso15695-1_PTC_ENSG00000126254.12--ENSG00000140988.16	1000	-	1962060	1964276	239,138,98	6	210,160,174,108,92,43,	0,436,675,1088,2215,2388,
chr16	4652776	4689794	fusiongene1_flairiso15696-1_NGO_ENSG00000102858.13--ENSG00000177469.13	1000	+	4652776	4652776	0,0,0	14	48,118,67,50,48,69,160,110,66,227,124,46,90,999,	0,4469,11932,12325,15488,18614,20721,24686,27255,28773,30046,30447,31066,36019,
chr17	42402455	42403680	fusiongene2_flairiso15696-1_NGO_ENSG00000102858.13--ENSG00000177469.13	1000	-	42402455	42402455	0,0,0	1	1225,	0,
chr16	4847480	4848814	fusiongene1_flairiso15697-1_NGO_ENSG00000118900.15--ENSG00000100228.14	1000	+	4847480	4847480	0,0,0	1	1334,	0,
chr22	23163475	23164345	fusiongene2_flairiso15697-1_NGO_ENSG00000118900.15--ENSG00000100228.14	1000	+	23163475	23163475	0,0,0	1	870,	0,
chr16	46689671	46697748	fusiongene1_flairiso15698-1_PRO_ENSG00000091651.9--ENSG00000024422.12	1000	+	46689705	46697585	103,169,207	7	99,130,164,90,113,69,291,	0,1319,2710,3421,5890,6345,7786,
chr19	47742481	47743134	fusiongene2_flairiso15698-1_PRO_ENSG00000091651.9--ENSG00000024422.12	1000	+	47742481	47742481	103,169,207	1	653,	0,
chr16	85799612	85799668	fusiongene1_flairiso15699-1_NGO_ENSG00000131143.10--ENSG00000066044.15	1000	+	85799612	85799612	0,0,0	1	56,	0,
chr19	7962273	7973878	fusiongene2_flairiso15699-1_NGO_ENSG00000131143.10--ENSG00000066044.15	1000	-	7962273	7962273	0,0,0	3	1534,226,154,	0,5291,11451,
chr17	18183924	18184640	fusiongene1_flairiso15700-1_PTC_ENSG00000091542.9--ENSG00000141002.20	1000	+	18184243	18184640	239,138,98	1	716,	0,
chr16	89873770	89911385	fusiongene2_flairiso15700-1_PTC_ENSG00000091542.9--ENSG00000141002.20	1000	+	89873770	89873772	239,138,98	18	89,162,75,119,69,83,131,100,94,93,106,160,88,159,91,80,73,306,	0,9580,10811,12077,13878,18422,19957,21267,22219,24786,24996,26864,30347,31167,32423,33472,36820,37309,
chr20	3820546	3824680	fusiongene1_flairiso15701-1_PRO_ENSG00000125843.11--ENSG00000183688.4	1000	+	3822117	3824297	103,169,207	3	212,192,810,	0,1555,3324,
chr17	439987	440855	fusiongene2_flairiso15701-1_PRO_ENSG00000125843.11--ENSG00000183688.4	1000	-	439987	439987	103,169,207	1	868,	0,
chr17	81843839	81860535	fusiongene1_flairiso15702-1_PTC_ENSG00000185624.16--ENSG00000129255.16	1000	-	81845914	81860471	239,138,98	11	253,87,182,121,199,126,105,138,134,207,209,	0,1304,1721,2031,2591,3107,3403,11302,11613,15341,16487,
chr17	7587908	7588187	fusiongene2_flairiso15702-1_PTC_ENSG00000185624.16--ENSG00000129255.16	1000	+	7587908	7587908	239,138,98	1	279,	0,
chr17	38853037	38853737	fusiongene1_flairiso15703-1_PRO_ENSG00000125691.14--ENSG00000105669.14	1000	-	38853037	38853710	103,169,207	2	68,40,	0,660,
chr19	18899516	18907102	fusiongene2_flairiso15703-1_PRO_ENSG00000125691.14--ENSG00000105669.14	1000	-	18899678	18907102	103,169,207	7	210,75,69,156,82,54,143,	0,356,864,3751,5254,6059,7443,
chr17	39980825	39997842	fusiongene1_flairiso15704-1_PRO_ENSG00000108344.15--ENSG00000102172.16	1000	+	39980970	39997581	103,169,207	12	365,191,138,137,191,104,115,120,104,156,51,339,	0,3468,5749,7857,8913,9268,14128,14350,14598,15357,16504,16678,
chrX	21994586	21994828	fusiongene2_flairiso15704-1_PRO_ENSG00000108344.15--ENSG00000102172.16	1000	+	21994586	21994586	103,169,207	1	242,	0,
chr19	11435661	11449572	fusiongene1_flairiso15705-1_PRO_ENSG00000130175.10--ENSG00000177469.13	1000	+	11436117	11449412	103,169,207	17	45,156,117,96,58,118,130,85,79,87,159,97,70,90,75,100,307,	0,379,727,2214,2405,5578,6724,9727,10610,11412,11777,12031,12560,12878,13252,13414,13604,
chr17	42402454	42403680	fusiongene2_flairiso15705-1_PRO_ENSG00000130175.10--ENSG00000177469.13	1000	-	42402454	42402454	103,169,207	1	1226,	0,
chr17	45148105	45148156	fusiongene1_flairiso15706-1_NGO_ENSG00000276728.1--ENSG00000087460.29	1000	-	45148105	45148105	0,0,0	1	51,	0,
chr20	58895609	58911187	fusiongene2_flairiso15706-1_NGO_ENSG00000276728.1--ENSG00000087460.29	1000	+	58895609	58895609	0,0,0	9	75,58,120,98,55,74,59,68,505,	0,7918,8062,9773,13552,13740,13911,14724,15073,
chr20	2660479	2664205	fusiongene1_flairiso15707-1_PTC_ENSG00000101365.21--ENSG00000167085.13	1000	-	2660479	2664188	239,138,98	7	111,133,61,121,99,81,53,	0,217,429,2966,3180,3445,3673,
chr17	49404843	49409477	fusiongene2_flairiso15707-1_PTC_ENSG00000101365.21--ENSG00000167085.13	1000	-	49409474	49409477	239,138,98	4	361,96,117,147,	0,1915,4198,4487,
chr17	50056100	50068201	fusiongene1_flairiso15708-1_PRO_ENSG00000005884.18--ENSG00000104774.13	1000	+	50056439	50068201	103,169,207	4	545,128,80,146,	0,7976,8427,11955,
chr19	12646516	12655883	fusiongene2_flairiso15708-1_PRO_ENSG00000005884.18--ENSG00000104774.13	1000	-	12646516	12646619	103,169,207	11	216,103,156,228,81,88,102,119,118,98,190,	0,716,926,1658,2619,2824,3396,3587,5636,5846,9177,
chr19	46719905	46746466	fusiongene1_flairiso15709-1_PTC_ENSG00000090372.15--ENSG00000011052.21	1000	-	46727935	46746430	239,138,98	18	433,236,87,99,141,171,122,47,176,95,114,160,141,198,79,74,104,318,	0,630,2080,2336,2904,3208,4901,5427,5567,7546,7988,8712,10827,13133,16917,18258,18879,26243,
chr17	51171625	51171742	fusiongene2_flairiso15709-1_PTC_ENSG00000090372.15--ENSG00000011052.21	1000	+	51171625	51171625	239,138,98	1	117,	0,
chr17	62627672	62627920	fusiongene1_flairiso15710-1_PRO_ENSG00000011028.14--ENSG00000141556.22	1000	+	62627802	62627920	103,169,207	1	248,	0,
chr17	82920555	82943181	fusiongene2_flairiso15710-1_PRO_ENSG00000011028.14--ENSG00000141556.22	1000	+	82920555	82942463	103,169,207	16	63,77,82,119,92,138,84,159,139,122,78,90,88,110,85,733,	0,945,3096,4383,5844,6630,7349,8557,8806,9966,12102,16715,17493,18811,20843,21893,
chr17	75778882	75779780	fusiongene1_flairiso15711-1_PTC_ENSG00000132475.10--ENSG00000104964.15	1000	-	75778882	75779174	239,138,98	3	81,138,124,	0,164,774,
chr19	3053160	3061268	fusiongene2_flairiso15711-1_PTC_ENSG00000132475.10--ENSG00000104964.15	1000	-	3057724	3061268	239,138,98	6	880,75,63,45,64,109,	0,959,2503,3151,4518,7999,
chr17	75876017	75878362	fusiongene1_flairiso15712-1_PTC_ENSG00000132481.7--ENSG00000100316.16	1000	-	75876017	75876774	239,138,98	4	82,231,96,512,	0,244,700,1833,
chr22	39312886	39317501	fusiongene2_flairiso15712-1_PTC_ENSG00000132481.7--ENSG00000100316.16	1000	-	39317490	39317501	239,138,98	8	98,120,96,102,161,187,136,41,	0,304,747,1220,1799,2482,3819,4574,
chr17	82051100	82051141	fusiongene1_flairiso15713-1_NGO_ENSG00000169727.12--ENSG00000169733.12	1000	+	82051100	82051100	0,0,0	1	41,	0,
chr17	82047906	82051172	fusiongene2_flairiso15713-1_NGO_ENSG00000169727.12--ENSG00000169733.12	1000	-	82051100	82051100	0,0,0	6	901,86,166,89,154,511,	0,1124,1770,2011,2495,2755,
chr18	12493071	12657953	fusiongene1_flairiso15714-1_PTC_ENSG00000134278.15--ENSG00000176014.13	1000	-	12512523	12657866	239,138,98	8	130,87,165,78,124,231,35,424,	0,2944,13405,19382,42406,53602,141990,164458,
chr18	12325066	12326569	fusiongene2_flairiso15714-1_PTC_ENSG00000134278.15--ENSG00000176014.13	1000	+	12325066	12325066	239,138,98	1	1503,	0,
chr18	49391594	49460638	fusiongene1_flairiso15715-1_PTC_ENSG00000141627.14--ENSG00000100030.15	1000	-	49391594	49430394	239,138,98	3	51,193,241,	0,38660,68803,
chr22	21762591	21805947	fusiongene2_flairiso15715-1_PTC_ENSG00000141627.14--ENSG00000100030.15	1000	-	21805910	21805947	239,138,98	7	1649,126,110,132,115,117,98,	0,6603,10281,25665,26102,36420,43258,
chr19	1026613	1038355	fusiongene1_flairiso15716-1_PTC_ENSG00000064666.15--ENSG00000167460.17	1000	+	1026661	1036217	239,138,98	7	111,122,67,137,117,147,731,	0,4457,5778,5945,9516,9802,11011,
chr19	16102243	16102997	fusiongene2_flairiso15716-1_PTC_ENSG00000064666.15--ENSG00000167460.17	1000	+	16102243	16102243	239,138,98	1	754,	0,
chr19	4364121	4364178	fusiongene1_flairiso15717-1_NGO_ENSG00000267980.1--ENSG00000141985.9	1000	+	4364121	4364121	0,0,0	1	57,	0,
chr19	4360369	4363793	fusiongene2_flairiso15717-1_NGO_ENSG00000267980.1--ENSG00000141985.9	1000	-	4360369	4360369	0,0,0	5	1427,57,125,104,74,	0,1959,2242,3000,3350,
chr19	5623107	5641946	fusiongene1_flairiso15718-1_PRO_ENSG00000160633.13--ENSG00000105355.9	1000	+	5623205	5641946	103,169,207	4	287,85,65,207,	0,3297,18486,18632,
chr19	4838599	4844793	fusiongene2_flairiso15718-1_PRO_ENSG00000160633.13--ENSG00000105355.9	1000	-	4838599	4839191	103,169,207	2	937,126,	0,6068,
chr22	20316118	20320060	fusiongene1_flairiso15719-1_PRO_ENSG00000128185.10--ENSG00000141994.16	1000	-	20316118	20319988	103,169,207	3	101,161,182,	0,3520,3760,
chr19	5785142	5788176	fusiongene2_flairiso15719-1_PRO_ENSG00000128185.10--ENSG00000141994.16	1000	-	5785202	5788176	103,169,207	9	133,129,189,76,97,111,66,117,153,	0,240,460,1324,1606,1918,2153,2446,2881,
chr19	7519835	7521023	fusiongene1_flairiso15720-1_NGO_ENSG00000269371.1--ENSG00000198816.7	1000	-	7519835	7519835	0,0,0	1	1188,	0,
chr19	7519954	7520031	fusiongene2_flairiso15720-1_NGO_ENSG00000269371.1--ENSG00000198816.7	1000	+	7519954	7519954	0,0,0	1	77,	0,
chr19	7519948	7520031	fusiongene1_flairiso15721-1_NGO_ENSG00000269371.1--ENSG00000198816.7	1000	-	7519948	7519948	0,0,0	1	83,	0,
chr19	7519850	7521023	fusiongene2_flairiso15721-1_NGO_ENSG00000269371.1--ENSG00000198816.7	1000	+	7519948	7519948	0,0,0	1	1173,	0,
chr19	7519959	7520031	fusiongene1_flairiso15722-1_NGO_ENSG00000269371.1--ENSG00000198816.7	1000	-	7519959	7519959	0,0,0	1	72,	0,
chr19	7519830	7521023	fusiongene2_flairiso15722-1_NGO_ENSG00000269371.1--ENSG00000198816.7	1000	+	7519959	7519959	0,0,0	1	1193,	0,
chr19	8390365	8403553	fusiongene1_flairiso15723-1_PTC_ENSG00000185236.12--ENSG00000011243.19	1000	+	8390416	8403553	239,138,98	5	91,196,194,81,141,	0,9497,11720,12119,13047,
chr19	15380049	15397635	fusiongene2_flairiso15723-1_PTC_ENSG00000185236.12--ENSG00000011243.19	1000	-	15380049	15397525	239,138,98	4	381,96,131,116,	0,467,17100,17470,
chr19	14433283	14467639	fusiongene1_flairiso15724-1_PTC_ENSG00000123143.13--chr19-15804000	1000	+	14434597	14458034	239,138,98	14	259,65,301,152,136,144,214,195,110,144,76,142,94,75,	0,1306,7859,10186,13142,17034,17612,18545,24747,24948,30383,30544,30776,34281,
chr19	15803911	15804701	fusiongene2_flairiso15724-1_PTC_ENSG00000123143.13--chr19-15804000	1000	+	15803911	15803911	239,138,98	1	790,	0,
chr19	16101836	16102065	fusiongene1_flairiso15725-1_NGO_ENSG00000167460.17--ENSG00000105220.17	1000	+	16101836	16101836	0,0,0	1	229,	0,
chr19	34400950	34402142	fusiongene2_flairiso15725-1_NGO_ENSG00000167460.17--ENSG00000105220.17	1000	+	34400950	34400950	0,0,0	1	1192,	0,
chr19	40348452	40371873	fusiongene1_flairiso15726-1_PRO_ENSG00000105223.20--ENSG00000072958.9	1000	+	40366483	40371873	103,169,207	8	272,92,75,143,184,121,128,201,	0,17966,18157,18320,19243,21455,21657,23220,
chr19	16203458	16235341	fusiongene2_flairiso15726-1_PRO_ENSG00000105223.20--ENSG00000072958.9	1000	+	16203458	16234435	103,169,207	11	157,68,131,148,127,143,72,159,126,76,929,	0,2882,4560,5571,22962,24089,24678,25311,30034,30740,30954,
chr21	36699197	36709867	fusiongene1_flairiso15727-1_PRO_ENSG00000159263.16--ENSG00000160352.16	1000	+	36699746	36709505	103,169,207	2	724,700,	0,9970,
chr19	21122565	21122640	fusiongene2_flairiso15727-1_PRO_ENSG00000159263.16--ENSG00000160352.16	1000	+	21122565	21122565	103,169,207	1	75,	0,
chr19	46788275	46788312	fusiongene1_flairiso15728-1_NGO_ENSG00000275719.1--ENSG00000105281.12	1000	+	46788275	46788275	0,0,0	1	37,	0,
chr19	46774885	46788445	fusiongene2_flairiso15728-1_NGO_ENSG00000275719.1--ENSG00000105281.12	1000	-	46788275	46788275	0,0,0	8	862,135,195,234,167,48,43,1046,	0,2089,2325,3789,7497,9211,9631,12514,
chr19	46788495	46788539	fusiongene1_flairiso15729-1_NGO_ENSG00000275719.1--ENSG00000105281.12	1000	+	46788495	46788495	0,0,0	1	44,	0,
chr19	46774885	46788577	fusiongene2_flairiso15729-1_NGO_ENSG00000275719.1--ENSG00000105281.12	1000	-	46788495	46788495	0,0,0	8	862,135,195,234,167,48,43,1178,	0,2089,2325,3789,7497,9211,9631,12514,
chr19	52369944	52373152	fusiongene1_flairiso15730-1_PTC_ENSG00000221923.9--ENSG00000100345.22	1000	+	52369965	52373152	239,138,98	2	33,42,	0,3166,
chr22	36281283	36298947	fusiongene2_flairiso15730-1_PTC_ENSG00000221923.9--ENSG00000100345.22	1000	-	36281283	36298941	239,138,98	18	1502,173,109,209,124,89,129,162,213,213,249,153,105,207,145,213,172,29,	0,2809,3119,3837,4374,4581,5434,6968,7443,7801,10702,12045,12475,12808,13648,14221,15559,17635,
chr1	11964710	11973006	fusiongene1_flairiso15731-1_NGO_ENSG00000083444.17--ENSG00000078808.19	1000	+	11964710	11964710	0,0,0	6	75,114,66,105,147,135,	0,769,1540,2276,5959,8161,
chr1	1216910	1223268	fusiongene2_flairiso15731-1_NGO_ENSG00000083444.17--ENSG00000078808.19	1000	-	1216910	1216910	0,0,0	4	778,176,159,25,	0,1547,1858,6333,
chr1	6469041	6497539	fusiongene1_flairiso15732-1_PRO_ENSG00000171680.23--ENSG00000183207.14	1000	-	6469041	6496516	103,169,207	20	200,116,133,120,138,150,111,150,51,96,189,204,152,137,92,61,106,130,77,220,	0,293,502,1194,1464,1693,1948,2446,2716,3485,3944,4209,4971,5409,6005,6420,6889,8487,27451,28278,
chr19	49015020	49015925	fusiongene2_flairiso15732-1_PRO_ENSG00000171680.23--ENSG00000183207.14	1000	+	49015842	49015925	103,169,207	3	130,115,109,	0,551,796,
chr1	31938152	31938354	fusiongene1_flairiso15733-1_NGO_ENSG00000184007.22--ENSG00000172354.10	1000	-	31938152	31938152	0,0,0	1	202,	0,
chr7	100673815	100679166	fusiongene2_flairiso15733-1_NGO_ENSG00000184007.22--ENSG00000172354.10	1000	+	100673815	100673815	0,0,0	10	108,146,39,107,64,163,67,202,217,472,	0,2361,2719,2877,3536,3682,3936,4282,4582,4879,
chr1	67430333	67430386	fusiongene1_flairiso15734-1_NGO_ENSG00000142864.15--ENSG00000105568.18	1000	-	67430333	67430333	0,0,0	1	53,	0,
chr19	52212797	52226418	fusiongene2_flairiso15734-1_NGO_ENSG00000142864.15--ENSG00000105568.18	1000	+	52212797	52212797	0,0,0	11	36,156,115,71,135,174,61,155,143,92,454,	0,157,2981,3206,3731,6893,7391,8181,9301,12919,13167,
chr1	169662003	169662412	fusiongene1_flairiso15735-1_NGO_ENSG00000000460.17--ENSG00000185900.11	1000	+	169662003	169662003	0,0,0	1	409,	0,
chr8	43124549	43124768	fusiongene2_flairiso15735-1_NGO_ENSG00000000460.17--ENSG00000185900.11	1000	-	43124549	43124549	0,0,0	1	219,	0,
chr20	52152025	52191756	fusiongene1_flairiso15736-1_PRO_ENSG00000020256.20--ENSG00000143891.17	1000	-	52152145	52191636	103,169,207	6	1403,252,63,162,240,166,	0,8097,12669,13838,34806,39565,
chr2	38734303	38734764	fusiongene2_flairiso15736-1_PRO_ENSG00000020256.20--ENSG00000143891.17	1000	+	38734303	38734303	103,169,207	1	461,	0,
chr2	47335314	47335472	fusiongene1_flairiso15737-1_NGO_ENSG00000236824.2--ENSG00000105397.14	1000	+	47335314	47335314	0,0,0	1	158,	0,
chr19	10350534	10365052	fusiongene2_flairiso15737-1_NGO_ENSG00000236824.2--ENSG00000105397.14	1000	-	10350534	10350534	0,0,0	18	434,111,118,173,119,193,98,151,155,136,128,88,186,106,193,109,158,202,	0,517,1899,2391,2993,3507,3977,6033,7229,7468,8640,10976,11235,11543,11729,12014,14079,14316,
chr9	35605316	35609520	fusiongene1_flairiso15738-1_PRO_ENSG00000107140.16--ENSG00000172965.17	1000	+	35605619	35609520	103,169,207	10	522,122,49,147,83,91,84,90,115,659,	0,667,920,1520,2010,2265,2611,2843,3078,3545,
chr2	111207779	111207990	fusiongene2_flairiso15738-1_PRO_ENSG00000107140.16--ENSG00000172965.17	1000	-	111207779	111207966	103,169,207	1	211,	0,
chr2	112584446	112586365	fusiongene1_flairiso15739-1_NGO_ENSG00000125611.15--ENSG00000225914.3	1000	+	112584446	112584446	0,0,0	3	203,141,166,	0,1527,1753,
chr6	32262611	32263751	fusiongene2_flairiso15739-1_NGO_ENSG00000125611.15--ENSG00000225914.3	1000	+	32262611	32262611	0,0,0	1	1140,	0,
chr2	112584476	112586365	fusiongene1_flairiso15739-2_NGO_ENSG00000125611.15--ENSG00000225914.3	1000	+	112584476	112584476	0,0,0	3	173,141,166,	0,1497,1723,
chr6	32262611	32263751	fusiongene2_flairiso15739-2_NGO_ENSG00000125611.15--ENSG00000225914.3	1000	+	32262611	32262611	0,0,0	1	1140,	0,
chrX	154011174	154019897	fusiongene1_flairiso15740-1_PTC_ENSG00000184216.14--ENSG00000114942.14	1000	-	154011858	154019812	239,138,98	13	743,150,391,237,66,208,119,115,65,189,104,132,467,	0,1354,1868,2867,4857,5262,5774,6831,7116,7424,7800,8022,8256,
chr2	206162587	206162928	fusiongene2_flairiso15740-1_PTC_ENSG00000184216.14--ENSG00000114942.14	1000	+	206162587	206162587	239,138,98	2	27,200,	0,141,
chr3	37175863	37176286	fusiongene1_flairiso15741-1_NGO_ENSG00000093167.18--ENSG00000197217.13	1000	-	37175863	37175863	0,0,0	1	423,	0,
chr8	23429162	23432691	fusiongene2_flairiso15741-1_NGO_ENSG00000093167.18--ENSG00000197217.13	1000	-	23429162	23429162	0,0,0	1	3529,	0,
chr3	99638593	99794432	fusiongene1_flairiso15742-1_PRO_ENSG00000144810.16--ENSG00000105355.9	1000	+	99790682	99794432	103,169,207	4	71,125,331,203,	0,106303,152086,155636,
chr19	4838333	4839226	fusiongene2_flairiso15742-1_PRO_ENSG00000144810.16--ENSG00000105355.9	1000	-	4838333	4839055	103,169,207	1	893,	0,
chr8	12194937	12196236	fusiongene1_flairiso15743-1_NGO_ENSG00000255495.1--ENSG00000248787.2	1000	+	12194937	12194937	0,0,0	2	500,346,	0,953,
chr3	125907800	125908256	fusiongene2_flairiso15743-1_NGO_ENSG00000255495.1--ENSG00000248787.2	1000	-	125907800	125907800	0,0,0	1	456,	0,
chr8	12194937	12196236	fusiongene1_flairiso15744-1_NGO_ENSG00000255495.1--ENSG00000248787.2	1000	+	12194937	12194937	0,0,0	2	500,346,	0,953,
chr3	125907800	125908877	fusiongene2_flairiso15744-1_NGO_ENSG00000255495.1--ENSG00000248787.2	1000	-	125907800	125907800	0,0,0	2	456,96,	0,981,
chr3	179323175	179325201	fusiongene1_flairiso15745-1_NGO_ENSG00000121864.10--ENSG00000138758.12	1000	+	179323175	179323175	0,0,0	2	116,160,	0,1866,
chr4	77037124	77038605	fusiongene2_flairiso15745-1_NGO_ENSG00000121864.10--ENSG00000138758.12	1000	+	77037124	77037124	0,0,0	1	1481,	0,
chr22	38687227	38700940	fusiongene1_flairiso15746-1_PRO_ENSG00000100221.11--ENSG00000163900.11	1000	-	38687901	38699987	103,169,207	5	774,195,129,321,37,	0,1707,2068,12575,13676,
chr3	185491013	185491147	fusiongene2_flairiso15746-1_PRO_ENSG00000100221.11--ENSG00000163900.11	1000	-	185491013	185491013	103,169,207	1	134,	0,
chr3	194604286	194633441	fusiongene1_flairiso15747-1_PRO_ENSG00000145014.18--ENSG00000140986.8	1000	-	194604286	194633215	103,169,207	9	159,105,129,171,87,167,94,127,363,	0,6629,11282,12812,18937,19242,21610,24096,28792,
chr16	1944310	1944504	fusiongene2_flairiso15747-1_PRO_ENSG00000145014.18--ENSG00000140986.8	1000	+	1944322	1944504	103,169,207	1	194,	0,
chr6	146855006	146855260	fusiongene1_flairiso15748-1_NGO_ENSG00000227748.2--ENSG00000145337.5	1000	+	146855006	146855006	0,0,0	1	254,	0,
chr4	88520986	88522029	fusiongene2_flairiso15748-1_NGO_ENSG00000227748.2--ENSG00000145337.5	1000	-	88520986	88520986	0,0,0	1	1043,	0,
chr5	179863036	179907871	fusiongene1_flairiso15749-1_PTC_ENSG00000197226.13--ENSG00000156508.19	1000	-	179863447	179907821	239,138,98	21	1092,107,51,72,66,241,69,99,130,286,118,215,151,162,210,208,259,229,119,111,168,	0,2217,2801,4741,6732,7218,8425,9855,10082,11865,12883,15272,16010,16591,25066,28342,30172,31349,36152,41665,44667,
chr6	73517523	73520044	fusiongene2_flairiso15749-1_PTC_ENSG00000197226.13--ENSG00000156508.19	1000	-	73517523	73517523	239,138,98	7	411,235,257,151,297,180,162,	0,506,830,1174,1408,1813,2359,
chr12	98515627	98548807	fusiongene1_flairiso15750-1_PRO_ENSG00000120802.14--ENSG00000050393.11	1000	+	98515867	98547858	103,169,207	9	519,127,159,98,120,96,111,89,1235,	0,12258,16052,21847,28602,28814,29323,30731,31945,
chr6	13786743	13789127	fusiongene2_flairiso15750-1_PRO_ENSG00000120802.14--ENSG00000050393.11	1000	-	13786743	13786743	103,169,207	1	2384,	0,
chr16	16232589	16273793	fusiongene1_flairiso15751-1_PTC_ENSG00000103226.19--ENSG00000124614.16	1000	+	16232666	16273793	239,138,98	19	242,90,46,101,107,73,153,138,90,106,151,175,142,132,137,88,64,96,105,	0,4311,7261,10571,12478,14805,18338,19373,19843,23130,23418,28912,30484,30923,32453,34454,37531,38143,41099,
chr6	34417464	34425122	fusiongene2_flairiso15751-1_PTC_ENSG00000103226.19--ENSG00000124614.16	1000	-	34417464	34425082	239,138,98	5	83,56,78,172,51,	0,904,4265,7204,7607,
chr7	108002848	108003138	fusiongene1_flairiso15752-1_PRO_ENSG00000091136.15--ENSG00000164877.19	1000	-	108002848	108002885	103,169,207	2	123,28,	0,262,
chr7	1434365	1440684	fusiongene2_flairiso15752-1_PRO_ENSG00000091136.15--ENSG00000164877.19	1000	-	1434595	1440684	103,169,207	10	307,47,115,74,91,124,65,156,161,94,	0,735,2376,3169,3524,3731,3923,4474,5559,6225,
chr19	11147270	11155797	fusiongene1_flairiso15753-1_PTC_ENSG00000161888.11--ENSG00000049541.11	1000	-	11147270	11155776	239,138,98	5	19,77,105,145,181,	0,547,742,1823,8346,
chr7	74232060	74249061	fusiongene2_flairiso15753-1_PTC_ENSG00000161888.11--ENSG00000049541.11	1000	-	74243241	74249061	239,138,98	7	156,114,81,66,158,101,50,	0,3471,5301,6862,7877,11085,16951,
chr19	45409163	45479057	fusiongene1_flairiso15754-1_PRO_ENSG00000012061.16--ENSG00000160991.17	1000	-	45409674	45423374	103,169,207	9	562,69,100,77,100,104,216,112,322,	0,4513,5697,7657,9934,11160,12014,14106,69572,
chr7	102448681	102449732	fusiongene2_flairiso15754-1_PRO_ENSG00000012061.16--ENSG00000160991.17	1000	+	102448681	102448681	103,169,207	1	1051,	0,
chr17	46590733	46626712	fusiongene1_flairiso15755-1_PRO_ENSG00000073969.18--ENSG00000160445.11	1000	+	46590775	46626712	103,169,207	3	54,86,100,	0,33510,35879,
chr9	128731081	128742745	fusiongene2_flairiso15755-1_PRO_ENSG00000073969.18--ENSG00000160445.11	1000	-	128731081	128731336	103,169,207	8	313,103,98,189,116,120,42,216,	0,2344,4252,8849,9690,10453,10718,11448,
chr10	13217263	13217375	fusiongene1_flairiso15756-1_NGO_ENSG00000272055.1--ENSG00000125835.19	1000	+	13217263	13217263	0,0,0	1	112,	0,
chr20	2461641	2462702	fusiongene2_flairiso15756-1_NGO_ENSG00000272055.1--ENSG00000125835.19	1000	-	2461641	2461641	0,0,0	2	298,67,	0,994,
chr21	6267134	6267290	fusiongene1_flairiso15757-1_NGO_ENSG00000275496.4--ENSG00000107862.6	1000	-	6267134	6267134	0,0,0	1	156,	0,
chr10	102369199	102382896	fusiongene2_flairiso15757-1_NGO_ENSG00000275496.4--ENSG00000107862.6	1000	+	102369199	102369199	0,0,0	17	188,65,124,72,95,154,226,161,241,194,151,131,102,114,181,129,841,	0,511,661,974,1184,1507,6159,7072,7360,7735,10084,10321,10653,11049,11306,11927,12856,
chr18	21632207	21632451	fusiongene1_flairiso15758-1_NGO_ENSG00000167088.11--ENSG00000286023.1	1000	+	21632207	21632207	0,0,0	1	244,	0,
chr11	121979698	122025939	fusiongene2_flairiso15758-1_NGO_ENSG00000167088.11--ENSG00000286023.1	1000	+	121979698	121979698	0,0,0	2	118,76,	0,46165,
chr19	4909500	4961214	fusiongene1_flairiso15759-1_PRO_ENSG00000276043.5--ENSG00000123416.15	1000	+	4910885	4960803	103,169,207	17	155,163,255,161,216,101,187,124,108,105,107,163,138,139,173,105,558,	0,1375,19721,21215,23240,32027,32244,34631,34842,36360,37604,41110,41358,44849,45149,47208,51156,
chr12	49127785	49128941	fusiongene2_flairiso15759-1_PRO_ENSG00000276043.5--ENSG00000123416.15	1000	-	49127785	49127785	103,169,207	1	1156,	0,
chr17	43162631	43162721	fusiongene1_flairiso15760-1_NGO_ENSG00000267002.4--ENSG00000139644.13	1000	-	43162631	43162631	0,0,0	1	90,	0,
chr12	49752461	49764932	fusiongene2_flairiso15760-1_NGO_ENSG00000267002.4--ENSG00000139644.13	1000	+	49752461	49752461	0,0,0	9	88,109,121,49,98,80,101,76,2060,	0,511,3173,5765,5921,6221,6759,9242,10411,
chr12	132687622	132701369	fusiongene1_flairiso15761-1_PRO_ENSG00000176894.10--ENSG00000205323.9	1000	+	132687670	132701369	103,169,207	4	170,114,163,120,	0,2640,8261,13627,
chr12	55757289	55760640	fusiongene2_flairiso15761-1_PRO_ENSG00000176894.10--ENSG00000205323.9	1000	-	55757289	55757511	103,169,207	2	264,90,	0,3261,
chr16	53704155	54113899	fusiongene1_flairiso15762-1_PRO_ENSG00000140718.21--ENSG00000139579.13	1000	+	53704184	54111915	103,169,207	9	74,78,628,144,80,144,120,125,2138,	0,105984,121708,139999,169630,175688,184676,229829,407606,
chr12	56229638	56229852	fusiongene2_flairiso15762-1_PRO_ENSG00000140718.21--ENSG00000139579.13	1000	+	56229638	56229638	103,169,207	1	214,	0,
chr12	111405922	111449984	fusiongene1_flairiso15763-1_PRO_ENSG00000111252.11--ENSG00000100209.11	1000	+	111418145	111448302	103,169,207	8	355,759,102,92,95,215,172,2002,	0,12196,40830,41019,41202,41407,41733,42060,
chr22	28757420	28757486	fusiongene2_flairiso15763-1_PRO_ENSG00000111252.11--ENSG00000100209.11	1000	+	28757420	28757420	103,169,207	1	66,	0,
chr19	36140122	36141026	fusiongene1_flairiso15764-1_PTC_ENSG00000126247.11--ENSG00000165516.11	1000	+	36141011	36141026	239,138,98	2	35,30,	0,874,
chr14	49768239	49783135	fusiongene2_flairiso15764-1_PTC_ENSG00000126247.11--ENSG00000165516.11	1000	+	49768239	49768476	239,138,98	13	382,82,118,116,82,84,81,59,110,73,88,53,306,	0,3352,6321,9599,9938,10171,11355,11508,11973,12463,14130,14302,14590,
chrX	75274089	75300965	fusiongene1_flairiso15765-1_PRO_ENSG00000094841.14--ENSG00000262370.6	1000	+	75274254	75300965	103,169,207	6	551,43,70,63,162,99,	0,19382,22252,23401,25645,26777,
chr16	3076923	3078491	fusiongene2_flairiso15765-1_PRO_ENSG00000094841.14--ENSG00000262370.6	1000	-	3076923	3078267	103,169,207	2	520,261,	0,1307,
chrY	10198793	10199109	fusiongene1_flairiso15766-1_NGO_ENSG00000225840.2--ENSG00000125148.7	1000	-	10198793	10198793	0,0,0	1	316,	0,
chr16	56608583	56609495	fusiongene2_flairiso15766-1_NGO_ENSG00000225840.2--ENSG00000125148.7	1000	+	56608583	56608583	0,0,0	3	100,66,233,	0,408,679,
chr17	76676671	76677069	fusiongene1_flairiso15767-1_NGO_ENSG00000182534.14--ENSG00000177469.13	1000	-	76676671	76676671	0,0,0	1	398,	0,
chr17	42402455	42403771	fusiongene2_flairiso15767-1_NGO_ENSG00000182534.14--ENSG00000177469.13	1000	-	42402455	42402455	0,0,0	1	1316,	0,
chr21	26844337	26845409	fusiongene1_flairiso15768-1_PTC_ENSG00000154734.16--ENSG00000265681.8	1000	-	26844337	26844954	239,138,98	1	1072,	0,
chr18	49488491	49490929	fusiongene2_flairiso15768-1_PTC_ENSG00000154734.16--ENSG00000265681.8	1000	-	49490916	49490929	239,138,98	4	75,192,99,137,	0,867,1962,2301,
chr19	2456669	2456981	fusiongene1_flairiso15769-1_PTC_ENSG00000176619.13--ENSG00000104960.15	1000	-	2456669	2456933	239,138,98	1	312,	0,
chr19	49854405	49860740	fusiongene2_flairiso15769-1_PTC_ENSG00000176619.13--ENSG00000104960.15	1000	+	49860279	49860740	239,138,98	12	138,83,58,108,156,90,74,58,105,90,69,127,	0,246,425,564,2569,3287,3498,3651,4143,5688,5862,6208,
chr19	5705771	5720146	fusiongene1_flairiso15770-1_PRO_ENSG00000196365.12--ENSG00000104884.17	1000	-	5705771	5720132	103,169,207	8	221,84,130,62,232,120,89,443,	0,1288,1925,2570,5999,7362,8411,13932,
chr19	45349839	45350255	fusiongene2_flairiso15770-1_PRO_ENSG00000196365.12--ENSG00000104884.17	1000	-	45350209	45350255	103,169,207	1	416,	0,
chr19	34365175	34381506	fusiongene1_flairiso15771-1_PRO_ENSG00000105220.17--ENSG00000064607.17	1000	+	34365266	34381506	103,169,207	9	213,91,69,120,84,147,72,45,41,	0,1169,1607,3407,12327,12559,13758,14342,16290,
chr19	18990892	18992120	fusiongene2_flairiso15771-1_PRO_ENSG00000105220.17--ENSG00000064607.17	1000	-	18990892	18992020	103,169,207	1	1228,	0,
chr20	26009806	26009888	fusiongene1_flairiso15772-1_NGO_ENSG00000287569.1--ENSG00000175170.16	1000	+	26009806	26009806	0,0,0	1	82,	0,
chr20	25844669	25845065	fusiongene2_flairiso15772-1_NGO_ENSG00000287569.1--ENSG00000175170.16	1000	-	25844669	25844669	0,0,0	1	396,	0,
chrX	68046997	68433517	fusiongene1_flairiso15773-1_PTC_ENSG00000079482.14--ENSG00000158427.15	1000	-	68048423	68433020	239,138,98	25	166,42,51,166,324,148,160,106,59,85,75,63,34,79,92,101,130,105,111,102,72,62,96,158,350,	0,1418,5542,6647,16856,26154,49872,64856,66183,72250,145921,146892,147467,150188,154621,159575,163155,165110,166864,187489,227740,236058,252003,385869,386170,
chrX	103962016	103965961	fusiongene2_flairiso15773-1_PTC_ENSG00000079482.14--ENSG00000158427.15	1000	+	103962016	103962016	239,138,98	3	378,117,423,	0,2489,3522,
chr1	923922	944574	15774-1_ENST00000616016.5_PRO_ENSG00000187634.13	1000	+	924431	944153	103,169,207	14	1026,92,182,51,125,90,138,163,116,79,500,125,111,667,	0,1999,6232,7116,11849,15117,15352,17221,18213,18487,18636,19330,19775,19985,
chr1	1632172	1634654	15775-1_ENST00000356026.10_PRO_ENSG00000189409.14	1000	+	1632218	1634625	103,169,207	8	202,131,140,168,165,111,127,204,	0,610,808,1015,1575,1816,2029,2278,
chr1	1635737	1659012	15776-1_ENST00000340677.9_PRO_ENSG00000248333.9	1000	-	1635763	1657264	103,169,207	21	119,190,149,117,108,122,106,122,91,176,66,159,96,123,137,139,128,116,47,124,99,	0,199,595,944,1159,1343,1670,2024,2762,4539,5310,5924,6168,6648,9388,13761,16701,19631,21518,21637,23176,
chr1	3857516	3885429	15777-1_ENST00000378206.5_PTC_ENSG00000169598.17	1000	+	3857603	3865763	239,138,98	7	201,127,239,80,171,101,1923,	0,1201,8245,10457,12088,14955,25990,
chr1	6415231	6419919	15778-1_ENST00000377834.8_PRO_ENSG00000069812.11	1000	-	6418872	6419820	103,169,207	4	3922,100,96,144,	0,4009,4375,4544,
chr1	6417975	6419917	15778-2_ENST00000377834.8-0_PRO_ENSG00000069812.11	1000	-	6418872	6419820	103,169,207	4	1178,100,96,142,	0,1265,1631,1800,
chr1	8324329	8344167	15779-1_ENST00000289877.8_PRO_ENSG00000162426.16	1000	+	8324329	8344013	103,169,207	8	397,93,225,728,154,177,206,421,	0,968,1488,5879,11107,13486,15163,19417,
chr1	8330137	8344157	15780-1_ENST00000497660.5_NGO_ENSG00000162426.16	1000	+	8330137	8330137	0,0,0	5	799,154,177,206,411,	0,5299,7678,9355,13609,
chr1	9425093	9429075	15781-1_ENST00000641325.1_NGO_ENSG00000284693.1	1000	-	9425093	9425093	0,0,0	2	2288,154,	0,3828,
chr1	10450030	10451659	15782-1_ENST00000377049.4-0_PRO_ENSG00000241563.4	1000	+	10450223	10451595	103,169,207	2	292,283,	0,1346,
chr1	10450030	10451998	15782-2_ENST00000377049.4_PRO_ENSG00000241563.4	1000	+	10450223	10451595	103,169,207	2	292,622,	0,1346,
chr1	11785722	11805964	15783-1_ENST00000376590.9_PRO_ENSG00000177000.13	1000	-	11790679	11803116	103,169,207	12	5176,120,102,183,181,135,251,194,111,239,249,77,	0,5484,6555,8184,8635,9006,9375,10483,14489,15438,17158,20165,
chr1	11801204	11805936	15784-1_ENST00000418034.1_NST_ENSG00000177000.13	1000	-	11801204	11803116	0,0,0	3	195,249,590,	0,1676,4142,
chr1	15617614	15627066	15785-1_ENST00000546927.1_PRO_ENSG00000197312.12	1000	+	15617670	15626818	103,169,207	2	194,398,	0,9054,
chr1	16014027	16018043	15786-1_ENST00000442459.2_PTC_ENSG00000173641.18	1000	-	16017756	16017963	239,138,98	2	1732,970,	0,3046,
chr1	16014028	16018043	15787-1_ENST00000311890.14_PRO_ENSG00000173641.18	1000	-	16015579	16017963	103,169,207	3	1731,134,279,	0,3045,3736,
chr1	21509422	21578410	15788-1_ENST00000374840.8_PRO_ENSG00000162551.14	1000	+	21554081	21577648	103,169,207	12	95,165,120,116,175,176,144,70,135,192,120,1028,	0,44555,51203,51674,53687,54618,58681,60882,64242,66310,67099,67960,
chr1	21509427	21578175	15789-1_ENST00000540617.5_PRO_ENSG00000162551.14	1000	+	21560729	21577648	103,169,207	11	90,120,116,175,176,144,70,135,192,120,793,	0,51198,51669,53682,54613,58676,60877,64237,66305,67094,67955,
chr1	21727850	21783606	15790-1_ENST00000421625.6_PRO_ENSG00000090686.16	1000	-	21728561	21782957	103,169,207	11	869,129,180,83,134,109,125,128,157,121,783,	0,1853,8595,19216,20287,23656,24676,25141,28695,29812,54973,
chr1	22025497	22031219	15791-1_ENST00000634712.2_NGO_ENSG00000218510.9	1000	+	22025497	22025497	0,0,0	2	448,940,	0,4782,
chr1	22025510	22031223	15792-1_ENST00000416769.2_NGO_ENSG00000218510.9	1000	+	22025510	22025510	0,0,0	2	133,944,	0,4769,
chr1	23506437	23531233	15793-1_ENST00000361729.3_PRO_ENSG00000007968.7	1000	-	23509879	23530793	103,169,207	7	3711,193,115,159,220,106,692,	0,9897,12578,14475,15399,17945,24104,
chr1	23801886	23825428	15794-1_ENST00000436439.6_PRO_ENSG00000117305.15	1000	-	23802462	23825415	103,169,207	7	678,126,189,96,108,84,73,	0,2513,6248,14788,15589,18623,23469,
chr1	24319356	24355318	15795-1_ENST00000361548.9_PRO_ENSG00000158055.16	1000	+	24319551	24354488	103,169,207	16	212,187,62,346,74,154,112,95,159,79,134,35,89,86,65,945,	0,12069,15288,17125,17721,18279,18635,20311,22758,23337,23535,25540,27196,28111,30701,35017,
chr1	25253113	25267885	15796-1_ENST00000450820.2_NGO_ENSG00000117616.18	1000	-	25253113	25253113	0,0,0	2	824,146,	0,14626,
chr1	25616790	25784450	15797-1_ENST00000374332.9_PRO_ENSG00000117643.15	1000	+	25617797	25783789	103,169,207	12	1547,97,116,81,95,118,94,116,220,173,116,788,	0,69649,129877,132464,136693,141801,147083,154866,161314,164149,165794,166872,
chr1	26788176	26798268	15798-1_ENST00000374145.6_PRO_ENSG00000060642.11	1000	+	26790815	26797844	103,169,207	4	218,135,1122,706,	0,2582,5936,9386,
chr1	27355185	27366858	15799-1_ENST00000374040.7_PRO_ENSG00000142733.17	1000	-	27355390	27366597	103,169,207	28	284,77,74,113,160,106,177,166,139,193,158,106,137,128,134,88,96,50,108,163,160,113,171,107,169,191,140,601,	0,483,840,1202,1404,1823,2214,2525,2995,3233,3523,4231,4672,5055,5519,5735,5971,6160,6334,6519,6905,7455,7665,8256,8731,9018,9587,11072,
chr1	27355207	27364768	15800-1_ENST00000493901.6_NGO_ENSG00000142733.17	1000	-	27355207	27355207	0,0,0	27	262,77,74,113,160,106,177,166,139,193,158,106,137,128,134,88,96,50,108,163,160,113,171,107,169,191,108,	0,461,818,1180,1382,1801,2192,2503,2973,3211,3501,4209,4650,5033,5497,5713,5949,6138,6312,6497,6883,7433,7643,8234,8709,8996,9453,
chr1	28369739	28500364	15801-1_ENST00000373839.8_PRO_ENSG00000204138.13	1000	+	28407447	28496549	103,169,207	14	86,54,174,81,165,387,598,185,154,56,62,138,77,3831,	0,37670,89345,90472,95945,96642,103814,106367,110711,119430,121211,121910,123275,126794,
chr1	28438170	28497303	15802-1_ENST00000373836.4_PRO_ENSG00000204138.13	1000	+	28438384	28496549	103,169,207	13	260,174,81,165,387,598,185,154,56,62,138,77,770,	0,20914,22041,27514,28211,35383,37936,42280,50999,52780,53479,54844,58363,
chr1	28578537	28581873	15803-1_ENST00000461832.2_NGO_ENSG00000197989.14	1000	-	28578537	28578537	0,0,0	5	143,449,87,119,284,	0,995,2022,2573,3052,
chr1	28603100	28643005	15804-1_ENST00000263974.4_PRO_ENSG00000120656.13	1000	-	28603538	28622081	103,169,207	6	474,89,115,78,252,351,	0,2271,10146,14852,18813,39554,
chr1	28592264	28595449	15805-1_ENST00000465518.3_PRO_ENSG00000188060.8	1000	+	28592511	28594117	103,169,207	2	480,1756,	0,1429,
chr1	29119428	29123903	15806-1_ENST00000521452.2_PRO_ENSG00000253304.2	1000	-	29120904	29121828	103,169,207	2	2420,48,	0,4427,
chr1	29236521	29326800	15807-1_ENST00000373779.8_PRO_ENSG00000060656.20	1000	+	29236644	29325661	103,169,207	30	196,132,272,82,116,175,294,309,110,202,103,274,37,139,158,191,76,77,37,98,117,155,136,150,174,141,126,158,136,1202,	0,18753,21983,22739,22927,23348,24088,38926,42490,42934,43517,46154,47418,48209,55347,67333,68252,68830,74222,74934,75121,76030,78850,79480,81226,84163,86849,87109,88669,89077,
chr1	30732468	30757774	15808-1_ENST00000294507.4_PRO_ENSG00000162511.8	1000	-	30733827	30757745	103,169,207	8	1449,93,96,123,129,77,94,116,	0,2704,5135,6471,7340,9171,9987,25190,
chr1	31365252	31373076	15809-1_ENST00000373713.7_PRO_ENSG00000121769.8	1000	-	31365885	31373014	103,169,207	4	687,102,173,135,	0,2140,4132,7689,
chr1	32216729	32222319	15810-1_ENST00000487174.1_NGO_ENSG00000160055.20	1000	-	32216729	32216729	0,0,0	5	218,93,141,67,453,	0,529,707,4401,5137,
chr1	33256491	33300719	15811-1_ENST00000539719.6_PRO_ENSG00000160094.15	1000	+	33270574	33299046	103,169,207	9	163,126,64,247,334,225,79,159,1790,	0,13995,19608,19856,23632,25095,38445,38655,42438,
chr1	37536689	37541594	15812-1_ENST00000638725.1_NGO_ENSG00000163877.11	1000	-	37536689	37536689	0,0,0	2	1323,1438,	0,3467,
chr1	38860082	38876224	15813-1_ENST00000456813.1_NGO_ENSG00000228436.3	1000	+	38860082	38860082	0,0,0	2	157,284,	0,15858,
chr1	40493156	40508661	15814-1_ENST00000450713.1_NGO_ENSG00000238287.1	1000	-	40493156	40493156	0,0,0	2	532,73,	0,15432,
chr1	40508746	40516037	15815-1_ENST00000372703.1_PRO_ENSG00000164002.12	1000	+	40514544	40515666	103,169,207	2	1044,1523,	0,5768,
chr1	40508766	40516038	15816-1_ENST00000415550.6_PRO_ENSG00000164002.12	1000	+	40514544	40515666	103,169,207	4	142,175,58,1524,	0,684,966,5748,
chr1	42456800	42473385	15817-1_ENST00000471420.1_PRO_ENSG00000127125.9	1000	+	42457257	42473244	103,169,207	3	273,104,264,	0,446,16321,
chr1	42658334	42676043	15818-1_ENST00000677900.1_PRO_ENSG00000171960.12	1000	+	42658446	42667419	103,169,207	10	178,65,24,45,43,93,88,41,90,306,	0,509,893,1187,2527,6528,7645,8212,9016,17403,
chr1	42829914	42844985	15819-1_ENST00000328249.3_PTC_ENSG00000164010.15	1000	+	42830448	42830547	239,138,98	9	1201,117,33,33,21,21,27,27,2469,	0,5123,5817,7243,8986,10118,10237,10355,12602,
chr1	43445251	43452650	15820-1_ENST00000460536.1_NGO_ENSG00000198198.17	1000	+	43445251	43445251	0,0,0	10	733,81,75,214,154,123,406,117,69,2314,	0,927,1090,1703,2293,2597,2827,3360,4851,5085,
chr1	43944369	43946302	15821-1_ENST00000446167.1_NGO_ENSG00000288573.1	1000	-	43944369	43944369	0,0,0	2	427,59,	0,1874,
chr1	43996482	44031462	15822-1_ENST00000372310.8_PRO_ENSG00000196517.13	1000	-	43997544	44024277	103,169,207	14	1257,171,101,100,135,238,104,135,133,271,132,157,115,157,	0,1372,4284,4473,4681,4907,5830,6029,6370,11870,13482,14243,27765,34823,
chr1	44635237	44674477	15823-1_ENST00000372244.3_PRO_ENSG00000126106.14	1000	-	44636386	44674391	103,169,207	3	1220,105,147,	0,10122,39093,
chr1	45493865	45500073	15824-1_ENST00000629482.3_PRO_ENSG00000280670.3	1000	-	45495058	45499609	103,169,207	5	1301,68,85,99,542,	0,2690,3433,5479,5666,
chr1	45493865	45500079	15825-1_ENST00000626177.2_PTC_ENSG00000280670.3	1000	-	45495518	45499609	239,138,98	6	1301,128,68,85,99,548,	0,1552,2690,3433,5479,5666,
chr1	45493925	45500048	15826-1_ENST00000625766.2_PTC_ENSG00000280670.3	1000	-	45496599	45499609	239,138,98	5	1241,128,68,99,517,	0,1492,2630,5419,5606,
chr1	46040139	46132629	15827-1_ENST00000262741.10_PRO_ENSG00000117461.15	1000	-	46043672	46131952	103,169,207	10	3732,171,75,177,143,126,181,99,109,783,	0,5778,6411,15655,21789,25914,26771,37375,40502,91707,
chr1	46394316	46413845	15828-1_ENST00000243167.9_PRO_ENSG00000117480.16	1000	+	46394348	46413575	103,169,207	15	227,114,135,134,207,41,125,126,98,100,41,40,109,146,399,	0,7774,10697,11055,11271,11721,11927,14142,14784,16081,16497,17295,17826,18758,19130,
chr1	46675164	46719136	15829-1_ENST00000674435.1_PRO_ENSG00000159658.15	1000	-	46678460	46718180	103,169,207	10	3472,126,112,87,105,111,99,146,149,1234,	0,8135,9326,11619,14422,16662,21386,32741,41130,42738,
chr1	48727518	48776891	15830-1_ENST00000371833.4_PRO_ENSG00000162373.13	1000	-	48727885	48776831	103,169,207	6	525,214,149,385,134,286,	0,8720,15104,31381,33818,49087,
chr1	51789190	51878805	15831-1_ENST00000354831.11_PRO_ENSG00000078618.22	1000	-	51789235	51878615	103,169,207	33	243,90,117,91,84,53,48,139,32,163,128,151,52,120,87,124,105,55,59,121,78,70,74,58,123,96,74,154,82,70,134,289,531,	0,377,1342,1709,2387,2855,3186,5281,5632,9058,11365,14623,16319,17603,20124,21090,22803,24844,25360,25502,27121,28875,30609,32307,34473,36096,38605,44826,46940,47178,48296,51035,89084,
chr1	53214374	53220592	15832-1_ENST00000470385.5_PTC_ENSG00000162384.14	1000	-	53220485	53220575	239,138,98	7	362,66,78,32,82,57,332,	0,1616,2407,3797,4039,4492,5886,
chr1	53261212	53271053	15833-1_ENST00000653169.1_NGO_ENSG00000157193.18	1000	-	53261212	53261212	0,0,0	6	575,140,119,228,175,26,	0,855,1233,2956,5260,9815,
chr1	62687590	62688282	15834-1_ENST00000636635.1_PRO_ENSG00000116641.18	1000	-	62687625	62688264	103,169,207	2	66,56,	0,636,
chr1	63320883	63322458	15835-1_ENST00000449386.5_NGO_ENSG00000230798.5	1000	-	63320883	63320883	0,0,0	3	307,97,143,	0,483,1432,
chr1	64745094	64833232	15836-1_ENST00000371072.8_PRO_ENSG00000162437.14	1000	+	64745172	64830985	103,169,207	12	327,67,470,192,127,86,66,115,269,112,137,2394,	0,23561,32528,36285,44293,57881,59678,59896,62111,67643,69609,85744,
chr1	65147829	65232145	15837-1_ENST00000395334.6_PRO_ENSG00000162433.15	1000	+	65148407	65226177	103,169,207	6	228,275,120,173,119,6083,	0,448,42880,70924,76922,78233,
chr1	66332003	66374579	15838-1_ENST00000371045.9_PRO_ENSG00000184588.18	1000	+	66332389	66372678	103,169,207	10	617,94,179,99,165,100,155,123,183,2267,	0,23523,29611,31164,31403,33663,35692,35939,36783,40309,
chr1	66797739	66801276	15839-1_ENST00000304526.3_PRO_ENSG00000172410.5	1000	-	66798012	66801221	103,169,207	2	506,230,	0,3307,
chr1	70354804	70367911	15840-1_ENST00000361764.8_NGO_ENSG00000197568.14	1000	+	70354804	70354804	0,0,0	3	303,94,295,	0,11639,12812,
chr1	70354828	70368023	15841-1_ENST00000463058.5_NGO_ENSG00000197568.14	1000	+	70354828	70354828	0,0,0	4	279,94,52,407,	0,11615,12104,12788,
chr1	70411267	70439851	15842-1_ENST00000370938.8_PRO_ENSG00000116761.12	1000	+	70411415	70439127	103,169,207	12	316,82,96,110,132,58,78,153,122,53,139,751,	0,4688,6669,10298,13017,18526,19049,20815,22560,23857,27420,27833,
chr1	90830075	90851653	15843-1_ENST00000655784.1_NGO_ENSG00000233593.10	1000	-	90830075	90830075	0,0,0	2	2121,171,	0,21407,
chr1	90831873	90851641	15843-2_ENST00000606660.1-0_NGO_ENSG00000233593.10	1000	-	90831873	90831873	0,0,0	2	323,159,	0,19609,
chr1	94927360	94963240	15844-1_ENST00000659966.1_NGO_ENSG00000235501.6	1000	+	94927360	94927360	0,0,0	3	1042,114,262,	0,4511,35618,
chr1	94927365	94963270	15845-1_ENST00000438509.2_NGO_ENSG00000235501.6	1000	+	94927365	94927365	0,0,0	4	1037,114,117,346,	0,4506,33951,35559,
chr1	94927411	94963270	15846-1_ENST00000659935.1_NGO_ENSG00000235501.6	1000	+	94927411	94927411	0,0,0	4	991,114,117,292,	0,4460,33905,35567,
chr1	100896089	100981757	15847-1_ENST00000357650.9_PRO_ENSG00000162695.12	1000	+	100896262	100974857	103,169,207	11	253,102,114,88,127,144,51,136,91,150,6948,	0,480,10762,14973,16022,17573,21987,25616,65738,69679,78720,
chr1	102876472	103108522	15848-1_ENST00000370096.9_PRO_ENSG00000060718.22	1000	-	102878018	103108178	103,169,207	67	1693,234,69,113,250,54,36,54,108,54,54,108,54,54,54,54,108,54,54,54,54,108,54,54,108,108,54,90,108,54,54,54,45,54,45,54,54,108,54,45,54,45,54,45,54,45,54,45,54,54,54,54,54,57,84,75,63,42,63,255,93,117,129,163,214,168,450,	0,3210,5224,6726,10334,12104,12250,12393,12982,13978,21652,22193,22468,35686,37164,37879,38231,39158,43838,45045,46863,57976,58587,62562,63854,70376,85393,85703,86180,89014,93746,98357,102235,102387,102587,102909,107665,111160,113045,119391,119516,120607,121837,125452,125955,126274,126742,127971,128135,129365,129595,129789,131990,135940,138038,139195,141347,142345,145234,146269,149048,149743,154643,198145,202185,206332,231600,
chr1	103001259	103108522	15849-1_ENST00000644186.1_PRO_ENSG00000060718.22	1000	-	103001855	103108178	103,169,207	24	710,54,45,54,45,54,54,54,54,54,57,84,75,63,42,63,255,93,117,129,163,214,168,450,	0,1168,1487,1955,3184,3348,4578,4808,5002,7203,11153,13251,14408,16560,17558,20447,21482,24261,24956,29856,73358,77398,81545,106813,
chr1	107140926	107410585	15850-1_ENST00000294649.8_PRO_ENSG00000162631.20	1000	+	107148593	107407716	103,169,207	5	214,771,641,173,2904,	0,7142,183355,254227,266755,
chr1	108420688	108433184	15851-1_ENST00000419814.1_NGO_ENSG00000224698.1	1000	+	108420688	108420688	0,0,0	2	886,1595,	0,10901,
chr1	108929504	108963484	15852-1_ENST00000369969.7_PRO_ENSG00000121940.16	1000	-	108934669	108950437	103,169,207	13	2997,318,342,147,98,94,141,222,108,102,140,161,124,	0,5120,7572,10131,10540,11900,13970,14331,18106,20315,20804,32804,33856,
chr1	109483904	109492734	15853-1_ENST00000459635.2_PRO_ENSG00000162650.17	1000	+	109483953	109492068	103,169,207	12	176,66,105,211,287,83,254,199,122,796,78,149,	0,2152,2601,3102,3613,4478,4942,6025,6366,7017,8122,8681,
chr1	109494093	109500435	15854-1_ENST00000420578.7_PRO_ENSG00000174151.15	1000	+	109494139	109496259	103,169,207	3	194,38,4680,	0,1049,1662,
chr1	110059869	110070672	15855-1_ENST00000647563.2_PRO_ENSG00000156150.9	1000	-	110060732	110070612	103,169,207	4	1172,129,317,337,	0,1565,4717,10466,
chr1	110211342	110224083	15856-1_ENST00000489935.1_PRO_ENSG00000116396.15	1000	+	110211499	110224034	103,169,207	2	835,1120,	0,11621,
chr1	110211342	110234044	15857-1_ENST00000469655.5_PTC_ENSG00000116396.15	1000	+	110211499	110232309	239,138,98	5	835,937,204,377,1134,	0,11621,14632,20878,21568,
chr1	110339424	110346677	15858-1_ENST00000654015.1_PRO_ENSG00000162775.17	1000	+	110339537	110346354	103,169,207	2	2844,370,	0,6883,
chr1	111117332	111140040	15859-1_ENST00000286692.8_PRO_ENSG00000156171.15	1000	-	111118159	111131554	103,169,207	9	935,93,83,178,140,68,145,64,540,	0,1472,2544,3183,7409,8894,14091,20190,22168,
chr1	111147676	111184988	15860-1_ENST00000615636.4_PTC_ENSG00000134255.14	1000	+	111147714	111182316	239,138,98	9	377,148,142,85,111,20,159,126,798,	0,11703,13478,27202,34510,34622,35122,35785,36514,
chr1	112523513	112619141	15861-1_ENST00000358039.9_PRO_ENSG00000007341.19	1000	-	112526012	112619113	103,169,207	15	2598,140,93,151,103,73,115,98,155,79,116,55,163,83,233,	0,18437,27087,32354,53472,54831,58478,58861,60458,68011,74457,77280,87327,93299,95395,
chr1	112610454	112619111	15862-1_ENST00000470683.1_NGO_ENSG00000007341.19	1000	-	112610454	112610454	0,0,0	2	549,203,	0,8454,
chr1	112709993	112715477	15863-1_ENST00000309276.10_PRO_ENSG00000155367.15	1000	-	112710162	112715301	103,169,207	10	317,152,108,64,119,85,113,288,115,502,	0,466,750,1014,1272,1977,2351,2750,3503,4982,
chr1	112911851	112956063	15864-1_ENST00000538576.5_PRO_ENSG00000155380.13	1000	-	112913890	112929308	103,169,207	5	2314,867,144,261,788,	0,5326,10138,17240,43424,
chr1	112956519	112969395	15865-1_ENST00000420168.2_NGO_ENSG00000226419.8	1000	+	112956519	112956519	0,0,0	3	437,99,1361,	0,3957,11515,
chr1	112956629	113008552	15866-1_ENST00000662852.1_NGO_ENSG00000226419.8	1000	+	112956629	112956629	0,0,0	4	327,99,180,423,	0,3847,42300,51500,
chr1	113391260	113404455	15867-1_ENST00000477955.1_NGO_ENSG00000081026.19	1000	+	113391260	113391260	0,0,0	2	89,801,	0,12394,
chr1	113725334	113738268	15868-1_ENST00000472612.5_NGO_ENSG00000116793.16	1000	-	113725334	113725334	0,0,0	3	627,157,159,	0,1083,12775,
chr1	114769478	114780685	15869-1_ENST00000369528.9_PRO_ENSG00000052723.12	1000	-	114774270	114780607	103,169,207	5	4894,114,143,106,249,	0,6867,9663,10631,10958,
chr1	114779106	114780685	15870-1_ENST00000466657.1_PRO_ENSG00000052723.12	1000	-	114779233	114780607	103,169,207	2	178,237,	0,1342,
chr1	116521786	116571039	15871-1_ENST00000369487.3_PRO_ENSG00000116815.16	1000	-	116521888	116570972	103,169,207	4	197,264,294,137,	0,14178,22524,49116,
chr1	117111059	117121749	15872-1_ENST00000256649.9_PRO_ENSG00000134253.10	1000	-	117112304	117121201	103,169,207	6	1394,127,115,130,734,1036,	0,2299,4515,5556,6974,9654,
chr1	117877221	117929583	15873-1_ENST00000369442.3_PRO_ENSG00000196505.11	1000	-	117877963	117920357	103,169,207	13	931,55,140,77,77,157,160,77,89,154,140,243,136,	0,4601,6266,9355,10476,19611,21835,29284,34772,35308,41375,42960,52226,
chr1	118883046	118914125	15874-1_ENST00000449873.5_NGO_ENSG00000092607.15	1000	-	118883046	118883046	0,0,0	4	2470,99,98,11,	0,7820,15981,31068,
chr1	120267333	120341871	15875-1_ENST00000616141.4_NGO_ENSG00000223804.5	1000	-	120267333	120267333	0,0,0	3	505,55,155,	0,73422,74383,
chr1	143955286	143971986	15876-1_ENST00000584486.6_PRO_ENSG00000263513.6	1000	-	143956386	143971141	103,169,207	4	1195,125,78,997,	0,9568,13637,15703,
chr1	144245237	144250279	15877-1_ENST00000294715.6_NGO_ENSG00000232527.8	1000	-	144245237	144245237	0,0,0	3	78,135,55,	0,448,4987,
chr1	146387201	146388092	15878-1_ENST00000660431.1_NGO_ENSG00000287978.1	1000	+	146387201	146387201	0,0,0	2	121,547,	0,344,
chr1	147155105	147172470	15879-1_ENST00000254101.4_PRO_ENSG00000131791.8	1000	-	147159564	147172144	103,169,207	8	4537,69,134,121,94,167,179,42,	0,6606,7334,11392,11740,12661,16883,17323,
chr1	148432958	148459757	15880-1_ENST00000613452.1_NGO_ENSG00000274020.4	1000	-	148432958	148432958	0,0,0	3	685,209,156,	0,2187,26643,
chr1	148434773	148459840	15881-1_ENST00000614292.1_NGO_ENSG00000274020.4	1000	-	148434773	148434773	0,0,0	2	581,239,	0,24828,
chr1	148889575	148932729	15882-1_ENST00000369347.8_PRO_ENSG00000178104.19	1000	+	148889753	148932292	103,169,207	4	319,77,124,617,	0,39621,42224,42537,
chr1	149390613	149464200	15883-1_ENST00000650865.1_PRO_ENSG00000286219.1	1000	+	149390787	149464153	103,169,207	5	309,74,260,336,124,	0,40328,64704,72877,73463,
chr1	149607306	149647610	15884-1_ENST00000620190.1_NGO_ENSG00000277147.6	1000	+	149607306	149607306	0,0,0	2	248,1012,	0,39292,
chr1	149832667	149834484	15885-1_ENST00000618193.1_PTC_ENSG00000270882.2	1000	+	149832684	149832996	239,138,98	2	1197,350,	0,1467,
chr1	149859184	149861148	15886-1_ENST00000612061.1_PTC_ENSG00000270276.2	1000	-	149860819	149861131	239,138,98	2	497,1197,	0,767,
chr1	149937811	150010726	15887-1_ENST00000581312.6_PRO_ENSG00000264522.6	1000	-	149943856	149977510	103,169,207	12	7254,85,115,150,128,113,128,102,228,189,151,279,	0,9439,11157,11817,12282,21872,26410,27965,29482,33251,39614,72636,
chr1	150796207	150808260	15888-1_ENST00000271651.8_PRO_ENSG00000143387.14	1000	-	150796798	150806805	103,169,207	8	691,106,166,219,156,123,121,47,	0,2960,3336,7813,9653,9894,10478,12006,
chr1	150926338	150964735	15889-1_ENST00000271640.9_PRO_ENSG00000143379.12	1000	+	150927714	150964364	103,169,207	22	179,271,152,35,100,126,202,74,191,127,157,156,633,117,170,629,29,133,166,212,89,489,	0,1365,3628,13601,14990,16224,16513,17581,18579,20547,22783,23031,24119,25026,32839,34224,35791,36248,36635,37191,37656,37908,
chr1	151008448	151035713	15890-1_ENST00000271620.8_PRO_ENSG00000143363.17	1000	+	151008632	151034234	103,169,207	8	223,93,203,185,159,95,159,1908,	0,9363,10018,16162,17066,18784,20337,25357,
chr1	151008482	151035713	15891-1_ENST00000368936.5_PRO_ENSG00000143363.17	1000	+	151025540	151034234	103,169,207	7	189,93,185,159,95,159,1908,	0,9329,16128,17032,18750,20303,25323,
chr1	151024741	151035711	15892-1_ENST00000368934.1_PRO_ENSG00000143363.17	1000	+	151025540	151034234	103,169,207	4	54,159,95,1906,	0,773,2491,9064,
chr1	151047750	151050561	15893-1_ENST00000368926.6-0_PRO_ENSG00000143443.10	1000	+	151047847	151050458	103,169,207	2	1102,124,	0,2687,
chr1	151047750	151051420	15893-2_ENST00000368926.6_PRO_ENSG00000143443.10	1000	+	151047847	151050458	103,169,207	2	1102,983,	0,2687,
chr1	151050972	151059649	15894-1_ENST00000540998.5_PRO_ENSG00000197622.13	1000	-	151054246	151055730	103,169,207	6	2355,91,111,317,136,171,	0,3258,4043,4704,5678,8506,
chr1	151052659	151059622	15894-2_ENST00000492796.5-0_PRO_ENSG00000197622.13	1000	-	151054246	151055730	103,169,207	6	668,91,111,317,136,144,	0,1571,2356,3017,3991,6819,
chr1	153561342	153566755	15895-1_ENST00000368709.6_PRO_ENSG00000196754.13	1000	-	153561438	153563877	103,169,207	3	249,154,54,	0,2391,5359,
chr1	153947674	153958612	15896-1_ENST00000368633.2_PRO_ENSG00000160741.17	1000	-	153948108	153958497	103,169,207	14	655,187,270,407,245,50,65,30,104,69,62,117,102,268,	0,783,1440,3585,4343,4722,4896,5130,5591,5863,6580,7198,7390,10670,
chr1	153959150	153975887	15897-1_ENST00000648921.1_PRO_ENSG00000285779.1	1000	-	153960097	153962715	103,169,207	6	1604,131,219,107,130,62,	0,3069,3378,4446,15555,16675,
chr1	155002629	155018522	15898-1_ENST00000535420.5_PRO_ENSG00000160685.13	1000	+	155014660	155016685	103,169,207	3	314,1160,2303,	0,12025,13590,
chr1	155002656	155018522	15899-1_ENST00000368426.3_PRO_ENSG00000160685.13	1000	+	155014660	155016685	103,169,207	4	30,101,1160,2303,	0,186,11998,13563,
chr1	155078836	155087538	15900-1_ENST00000368408.4_PRO_ENSG00000143590.14	1000	+	155078941	155086543	103,169,207	5	233,314,66,78,1126,	0,6254,7040,7291,7576,
chr1	155127875	155134857	15901-1_ENST00000368406.2_PRO_ENSG00000169242.12	1000	+	155127977	155134067	103,169,207	4	194,296,51,903,	0,3463,5854,6079,
chr1	155127875	155134899	15902-1_ENST00000368407.8_PRO_ENSG00000169242.12	1000	+	155127977	155134067	103,169,207	5	194,296,66,51,945,	0,3463,5627,5854,6079,
chr1	155173848	155184970	15903-1_ENST00000334634.9_PRO_ENSG00000163462.18	1000	+	155173966	155184190	103,169,207	10	181,262,344,144,96,254,122,303,298,1174,	0,1537,2039,3083,3346,4153,4643,5783,8003,9948,
chr1	155173877	155180621	15904-1_ENST00000368385.8_PRO_ENSG00000163462.18	1000	+	155173966	155180502	103,169,207	9	152,262,344,144,96,254,122,303,187,	0,1508,2010,3054,3317,4124,4614,5754,6557,
chr1	155198583	155205495	15905-1_ENST00000453136.5_NGO_ENSG00000231064.7	1000	+	155198583	155198583	0,0,0	5	35,140,127,149,461,	0,1588,2116,4539,6451,
chr1	155277462	155289848	15906-1_ENST00000368358.4_PRO_ENSG00000143630.10	1000	+	155277590	155288463	103,169,207	8	406,430,162,219,147,241,165,2068,	0,4948,6511,7076,7702,8261,9710,10318,
chr1	155324521	155330730	15907-1_ENST00000490373.5_PRO_ENSG00000160753.16	1000	+	155326791	155330571	103,169,207	8	288,77,175,106,47,553,126,328,	0,580,794,1045,1342,2058,3628,5881,
chr1	156194103	156212796	15908-1_ENST00000359511.5_PRO_ENSG00000160785.14	1000	+	156199847	156210431	103,169,207	4	144,638,128,2557,	0,5731,13782,16136,
chr1	156463726	156500775	15909-1_ENST00000348159.9_PRO_ENSG00000116604.18	1000	-	156467644	156483292	103,169,207	12	3930,307,241,130,21,191,57,211,138,204,192,290,	0,4266,5053,11381,12767,13285,15563,15859,17107,18710,19512,36759,
chr1	157993644	158100262	15910-1_ENST00000359209.11_PRO_ENSG00000183853.18	1000	+	157993676	158095120	103,169,207	15	84,150,150,158,151,106,149,128,127,101,199,108,140,78,5619,	0,82468,84346,90777,92951,94110,94361,94682,95857,96073,97713,99694,99978,100668,100999,
chr1	158086679	158100262	15911-1_ENST00000368172.1_PRO_ENSG00000183853.18	1000	+	158086691	158095120	103,169,207	11	67,106,149,128,175,101,199,108,140,78,5619,	0,1075,1326,1647,2774,3038,4678,6659,6943,7633,7964,
chr1	158178029	158184894	15912-1_ENST00000368171.5-0_PRO_ENSG00000158473.8	1000	+	158181101	158184150	103,169,207	7	39,344,267,279,279,100,766,	0,2789,3425,4002,4848,5906,6099,
chr1	158178029	158186427	15912-2_ENST00000368171.5_PRO_ENSG00000158473.8	1000	+	158181101	158184150	103,169,207	7	39,344,267,279,279,100,2299,	0,2789,3425,4002,4848,5906,6099,
chr1	158180894	158186427	15913-1_ENST00000674085.2_PRO_ENSG00000158473.8	1000	+	158181101	158184150	103,169,207	6	268,267,279,279,100,2299,	0,560,1137,1983,3041,3234,
chr1	159927038	159945596	15914-1_ENST00000361509.7_PRO_ENSG00000085552.17	1000	-	159927344	159943454	103,169,207	21	488,128,861,43,177,85,251,176,124,151,117,141,95,146,142,118,155,153,189,232,24,	0,721,1119,2312,2599,2852,3150,3653,4099,4414,4773,5473,7151,7386,7642,9360,9715,10647,15924,16358,18534,
chr1	159927040	159945613	15915-1_ENST00000368094.6_PRO_ENSG00000085552.17	1000	-	159927344	159943454	103,169,207	21	486,128,861,43,177,85,251,176,124,151,117,141,143,146,142,118,155,153,189,232,41,	0,719,1117,2310,2597,2850,3148,3651,4097,4412,4771,5471,7149,7384,7640,9358,9713,10645,15922,16356,18532,
chr1	161184301	161199054	15916-1_ENST00000367996.6_PRO_ENSG00000158859.10	1000	-	161191137	161198627	103,169,207	9	7263,176,176,187,287,171,133,324,1060,	0,7763,8911,9338,9633,11163,11869,12255,13693,
chr1	161258744	161285450	15917-1_ENST00000504449.2_PRO_ENSG00000248485.2	1000	+	161258974	161284481	103,169,207	3	239,55,1112,	0,24923,25594,
chr1	161399408	161422424	15918-1_ENST00000636161.1_NGO_ENSG00000283696.1	1000	+	161399408	161399408	0,0,0	2	504,493,	0,22523,
chr1	162381727	162386812	15919-1_ENST00000458626.4_PRO_ENSG00000239887.6	1000	+	162381901	162383683	103,169,207	2	491,3631,	0,1454,
chr1	162632436	162770894	15920-1_ENST00000672207.1_PRO_ENSG00000162733.19	1000	+	162719063	162770773	103,169,207	13	195,164,109,103,232,148,106,184,244,63,131,211,243,	0,22774,86600,120658,122187,122719,123227,127359,128774,133564,134792,137865,138215,
chr1	163321934	163355764	15921-1_ENST00000367900.7_PRO_ENSG00000143228.13	1000	+	163326051	163355469	103,169,207	14	132,143,75,77,62,98,74,97,63,138,141,176,136,430,	0,4097,5553,6293,6911,14816,16085,17446,18429,21798,23743,25828,27010,33400,
chr1	168695467	168729206	15922-1_ENST00000367817.4_PRO_ENSG00000143196.5	1000	-	168696548	168729174	103,169,207	4	1148,108,126,337,	0,5549,18753,33402,
chr1	169690664	169711702	15923-1_ENST00000650983.1_PRO_ENSG00000188404.10	1000	-	169691783	169711537	103,169,207	9	1138,19,129,186,186,108,387,82,207,	0,5870,10895,12590,13903,16677,17752,19771,20831,
chr1	170663133	170736508	15924-1_ENST00000367760.7_PRO_ENSG00000116132.12	1000	+	170664218	170730331	103,169,207	5	1326,176,182,72,461,	0,56592,63086,67143,72914,
chr1	170664239	170739421	15924-2_ENST00000367760.7-0_NGO_ENSG00000116132.12	1000	+	170664239	170664239	0,0,0	5	220,176,182,72,3374,	0,55486,61980,66037,71808,
chr1	170663936	170729021	15925-1_ENST00000497230.2_PRO_ENSG00000116132.12	1000	+	170664218	170726405	103,169,207	3	523,176,2802,	0,55789,62283,
chr1	170664130	170739421	15926-1_ENST00000239461.11_PRO_ENSG00000116132.12	1000	+	170664218	170736186	103,169,207	4	329,176,182,3374,	0,55595,62089,71917,
chr1	172140051	172144619	15927-1_ENST00000648909.1_NGO_ENSG00000230630.5	1000	-	172140051	172140051	0,0,0	3	545,78,255,	0,2084,4313,
chr1	175014407	175023425	15928-1_ENST00000367677.3_PTC_ENSG00000120333.4	1000	-	175018530	175023408	239,138,98	3	444,159,154,	0,4010,8864,
chr1	181033982	181061938	15929-1_ENST00000367580.6_PRO_ENSG00000153029.16	1000	+	181034007	181055265	103,169,207	6	92,261,276,276,105,6714,	0,15069,16028,18252,19590,21242,
chr1	183636084	183928531	15930-1_ENST00000304685.8_PRO_ENSG00000143344.16	1000	+	183742157	183926292	103,169,207	19	417,164,111,209,78,185,125,216,104,85,90,87,33,122,90,187,255,115,2427,	0,106041,170290,211481,229911,244531,247701,248638,252389,255992,261723,264065,266483,268765,270927,275997,280362,286137,290020,
chr1	183805119	183928532	15931-1_ENST00000360851.4_PRO_ENSG00000143344.16	1000	+	183805297	183926292	103,169,207	18	205,111,209,78,185,125,216,104,85,90,87,33,122,90,187,255,115,2428,	0,1255,42446,60876,75496,78666,79603,83354,86957,92688,95030,97448,99730,101892,106962,111327,117102,120985,
chr1	183935833	184037728	15932-1_ENST00000361927.9_PRO_ENSG00000198756.12	1000	-	183938760	184037357	103,169,207	12	3204,207,128,133,107,77,120,205,135,118,111,634,	0,4747,8362,9598,15173,18928,28067,33435,37782,39263,42576,101261,
chr1	183935836	183946618	15933-1_ENST00000367521.5_PRO_ENSG00000198756.12	1000	-	183938760	183945524	103,169,207	4	3201,207,128,1187,	0,4744,8359,9595,
chr1	184051650	184074212	15934-1_ENST00000423085.7_PRO_ENSG00000198860.14	1000	+	184051755	184072863	103,169,207	4	240,82,136,1386,	0,2703,3077,21176,
chr1	193060033	193085985	15935-1_ENST00000367446.7_PRO_ENSG00000116747.13	1000	+	193069054	193084731	103,169,207	9	189,601,221,147,138,117,114,147,1407,	0,9000,15786,16467,16879,21330,22152,22528,24545,
chr1	203178930	203186704	15936-1_ENST00000255409.8_PRO_ENSG00000133048.13	1000	-	203179444	203186623	103,169,207	10	655,117,183,124,122,151,57,202,30,106,	0,830,1539,2231,3800,4710,5645,6253,7385,7668,
chr1	203340627	203351122	15937-1_ENST00000354955.5_PRO_ENSG00000122176.12	1000	-	203342342	203348270	103,169,207	3	1867,986,90,	0,6664,10405,
chr1	203475805	203487159	15938-1_ENST00000343110.3-0_PRO_ENSG00000188783.6	1000	+	203483184	203486881	103,169,207	3	133,989,454,	0,7363,10900,
chr1	203475805	203491352	15938-2_ENST00000343110.3_PRO_ENSG00000188783.6	1000	+	203483184	203486881	103,169,207	3	133,989,4647,	0,7363,10900,
chr1	204828694	204977139	15939-1_ENST00000403080.5_PRO_ENSG00000163531.17	1000	+	204944315	204976824	103,169,207	16	88,109,181,18,106,197,123,171,112,185,132,144,112,167,148,469,	0,91937,115531,121862,123316,125493,126134,128961,139554,140103,141921,144581,145484,145962,146576,147976,
chr1	210328901	210676290	15940-1_ENST00000261458.8_PRO_ENSG00000054392.13	1000	+	210348975	210674379	103,169,207	12	203,134,68,114,195,216,172,151,36,202,145,2003,	0,20031,33950,58566,71566,75562,89252,135603,184251,258996,294624,345386,
chr1	211940402	212035557	15941-1_ENST00000366994.8_PRO_ENSG00000143493.13	1000	-	211941823	212035437	103,169,207	20	1709,186,99,133,69,104,195,207,138,240,98,135,118,123,200,47,138,147,130,214,	0,4381,6204,12166,26027,27475,28110,34763,36179,37869,40690,42273,47483,66236,66847,70972,76483,79719,80680,94941,
chr1	212856603	212858125	15942-1_ENST00000426161.6_NGO_ENSG00000198468.9	1000	-	212856603	212856603	0,0,0	2	569,360,	0,1162,
chr1	212858274	212899363	15943-1_ENST00000366971.9_PRO_ENSG00000162769.13	1000	+	212858452	212895290	103,169,207	10	916,145,141,68,104,111,106,112,68,4148,	0,5450,14403,25096,27018,29616,30214,30871,36711,36941,
chr1	212951527	212952791	15944-1_ENST00000493155.1_PRO_ENSG00000143494.16	1000	+	212951542	212952507	103,169,207	2	291,362,	0,902,
chr1	222644302	222665823	15945-1_ENST00000340535.11_PRO_ENSG00000154305.18	1000	+	222644475	222665619	103,169,207	23	284,132,22,89,78,111,72,105,123,112,56,91,139,102,61,36,68,101,138,69,80,151,515,	0,1251,4526,5989,6331,6490,7674,7925,8705,8925,9940,10086,10352,14419,15150,15319,15431,15603,15874,17753,17950,19695,21006,
chr1	222928423	223005995	15946-1_ENST00000284476.7_PRO_ENSG00000154309.9	1000	+	222942823	223005972	103,169,207	8	147,526,30,124,128,98,98,3611,	0,14383,54656,62201,63096,63589,66461,73961,
chr1	224227333	224330170	15947-1_ENST00000391875.6_PRO_ENSG00000143748.18	1000	-	224227625	224311823	103,169,207	22	337,71,89,77,107,100,120,63,105,219,250,145,118,102,135,77,133,273,58,100,53,100,	0,3892,5867,9172,22878,40700,48005,53789,58692,60441,62150,66933,69167,73228,76389,77402,77700,80657,84466,90360,90544,102737,
chr1	224967439	224969829	15948-1_ENST00000453375.1_NGO_ENSG00000185842.16	1000	+	224967439	224967439	0,0,0	3	144,116,196,	0,1319,2194,
chr1	225810411	225845559	15949-1_ENST00000614058.4_PRO_ENSG00000143819.13	1000	+	225828729	225845347	103,169,207	9	204,188,181,228,130,209,109,126,414,	0,18313,21367,28242,28805,29417,31954,34086,34734,
chr1	226707189	226739323	15950-1_ENST00000366784.1_PRO_ENSG00000143772.10	1000	-	226707912	226737458	103,169,207	3	726,2137,283,	0,28337,31851,
chr1	227918655	227947932	15951-1_ENST00000272164.6_PRO_ENSG00000143816.8	1000	-	227921517	227947887	103,169,207	4	3345,263,257,140,	0,5482,6607,29137,
chr1	229321010	229342517	15952-1_ENST00000366687.5_PRO_ENSG00000154429.11	1000	-	229325234	229342465	103,169,207	3	4401,269,419,	0,5727,21088,
chr1	229431244	229434094	15953-1_ENST00000366684.7_PRO_ENSG00000143632.15	1000	-	229431498	229433115	103,169,207	7	398,182,192,162,325,141,91,	0,476,749,1025,1311,1742,2759,
chr1	230702522	230714122	15954-1_ENST00000366667.6_PRO_ENSG00000135744.9	1000	-	230703140	230710823	103,169,207	5	807,145,268,859,37,	0,1670,3410,7472,11563,
chr1	230702730	230714122	15954-2_ENST00000366667.6-0_PRO_ENSG00000135744.9	1000	-	230703140	230710823	103,169,207	5	599,145,268,859,37,	0,1462,3202,7264,11355,
chr1	247297411	247313852	15955-1_ENST00000462139.1_NGO_ENSG00000162714.13	1000	-	247297411	247297411	0,0,0	2	3865,5378,	0,11063,
chr2	11155466	11178856	15956-1_ENST00000295083.8_PRO_ENSG00000162976.13	1000	+	11155546	11177828	103,169,207	7	223,83,70,58,121,42,1120,	0,4999,5158,8737,16458,19501,22270,
chr2	19897868	19901641	15957-1_ENST00000431392.1_NST_ENSG00000183891.6	1000	-	19897868	19901121	0,0,0	2	167,612,	0,3161,
chr2	23507042	23524344	15958-1_ENST00000430988.1_NGO_ENSG00000224361.1	1000	-	23507042	23507042	0,0,0	2	190,394,	0,16908,
chr2	24972182	24972830	15959-1_ENST00000421842.1_NGO_ENSG00000224165.6	1000	+	24972182	24972182	0,0,0	2	50,205,	0,443,
chr2	25227873	25341925	15960-1_ENST00000321117.10_PRO_ENSG00000119772.18	1000	-	25234278	25313984	103,169,207	23	6547,119,70,86,149,91,146,85,184,113,80,45,150,157,108,159,216,147,44,271,105,249,100,	0,7833,9062,11256,12428,12766,13688,16024,16281,16666,17379,18146,18286,18746,19177,19717,20163,47067,47626,54567,72265,86039,113952,
chr2	27217368	27243943	15961-1_ENST00000264705.9_PRO_ENSG00000084774.14	1000	+	27217551	27243518	103,169,207	44	265,140,130,143,142,172,186,113,146,132,234,222,189,125,131,113,245,247,99,225,183,219,168,183,105,240,82,167,165,132,202,191,141,102,97,45,170,75,213,126,156,102,95,528,	0,508,3849,4825,5150,5497,6194,6548,6976,7376,7641,8336,8762,9156,9463,14099,14611,15079,15673,15943,16257,16639,17149,17876,18167,18915,19380,20010,20349,20687,21062,21673,21962,22328,22896,23542,23689,23953,24542,24933,25251,25503,25829,26047,
chr2	30910466	31138440	15962-1_ENST00000349752.10_PRO_ENSG00000158089.15	1000	-	30910900	31138086	103,169,207	15	593,120,145,84,93,127,104,85,88,122,66,68,99,170,483,	0,1756,13652,14273,18928,21601,31734,34391,35316,45151,45445,47930,55737,82371,227491,
chr2	37231657	37249160	15963-1_ENST00000002125.9_PRO_ENSG00000003509.16	1000	+	37231705	37248350	103,169,207	10	103,161,81,111,214,59,111,144,174,1026,	0,448,4438,6099,9920,10977,12205,14394,15798,16477,
chr2	38067508	38076151	15964-1_ENST00000610745.5_PRO_ENSG00000138061.12	1000	-	38070721	38075388	103,169,207	3	3802,1044,372,	0,6837,8271,
chr2	38561977	38603029	15965-1_ENST00000409636.5_PRO_ENSG00000143889.16	1000	-	38564181	38602867	103,169,207	14	2260,99,58,202,122,218,72,73,97,86,238,119,163,173,	0,6221,6408,7155,7826,11232,15483,19935,20094,21863,23666,29552,40460,40879,
chr2	44361946	44772592	15966-1_ENST00000378494.8_PRO_ENSG00000143919.15	1000	+	44362007	44772113	103,169,207	11	199,173,65,61,55,64,67,75,64,132,557,	0,10769,28294,342336,344340,345452,353340,381675,392108,404483,410089,
chr2	53767803	53775196	15967-1_ENST00000295304.5_PRO_ENSG00000143942.5	1000	+	53767886	53774525	103,169,207	3	218,36,1055,	0,4103,6338,
chr2	61177528	61191203	15968-1_ENST00000394457.7_NGO_ENSG00000173209.23	1000	+	61177528	61177528	0,0,0	6	1643,86,89,117,52,4587,	0,3791,7183,7973,8917,9088,
chr2	63050829	63057831	15969-1_ENST00000282549.7_PRO_ENSG00000115507.10	1000	+	63052990	63056316	103,169,207	5	68,69,208,152,2331,	0,419,2050,3217,4671,
chr2	66435124	66573869	15970-1_ENST00000272369.14_PRO_ENSG00000143995.20	1000	+	66435856	66569108	103,169,207	13	744,227,142,51,51,147,112,146,77,59,90,96,2624,	0,2612,4718,5437,6289,7777,28984,77024,112818,132328,133542,133925,136121,
chr2	70985943	70989721	15971-1_ENST00000478068.1_NGO_ENSG00000144043.12	1000	-	70985943	70985943	0,0,0	2	2772,807,	0,2971,
chr2	73828960	73867168	15972-1_ENST00000394070.7_PRO_ENSG00000124356.17	1000	+	73830856	73862259	103,169,207	10	550,215,76,96,367,125,138,113,100,4966,	0,1884,15852,16206,18426,20402,21415,30293,31091,33242,
chr2	73828975	73862873	15973-1_ENST00000682351.1-0_PRO_ENSG00000124356.17	1000	+	73830856	73862259	103,169,207	10	95,215,76,96,367,125,138,113,100,671,	0,1869,15837,16191,18411,20387,21400,30278,31076,33227,
chr2	73828989	73867152	15973-2_ENST00000682351.1_PRO_ENSG00000124356.17	1000	+	73830856	73862259	103,169,207	10	81,215,76,96,367,125,138,113,100,4950,	0,1855,15823,16177,18397,20373,21386,30264,31062,33213,
chr2	73957969	73981433	15974-1_ENST00000439192.1_NGO_ENSG00000237883.2	1000	-	73957969	73957969	0,0,0	2	238,325,	0,23139,
chr2	74474101	74482996	15975-1_ENST00000290418.4_PRO_ENSG00000135637.14	1000	-	74474545	74482837	103,169,207	9	701,200,178,115,114,110,150,87,1180,	0,814,1123,1510,6667,6854,7121,7350,7715,
chr2	74514449	74517148	15976-1_ENST00000233638.8_PRO_ENSG00000115297.11	1000	+	74514806	74516189	103,169,207	3	757,238,1176,	0,1183,1523,
chr2	74532257	74553942	15977-1_ENST00000264094.8_PRO_ENSG00000115318.12	1000	-	74533605	74552634	103,169,207	14	1422,112,137,116,244,163,168,155,181,220,215,164,325,67,	0,1624,1842,2058,2273,3034,3330,3738,4033,4451,17111,17927,20064,21618,
chr2	74549025	74557536	15978-1_ENST00000409429.5_PRO_ENSG00000115325.14	1000	+	74555631	74557114	103,169,207	5	147,300,94,185,1229,	0,6128,6549,6868,7282,
chr2	79120487	79123409	15979-1_ENST00000233735.2_PRO_ENSG00000115386.6	1000	+	79120861	79123215	103,169,207	6	27,110,119,138,112,262,	0,328,1074,1500,2353,2660,
chr2	95165431	95184317	15980-1_ENST00000617923.4_PRO_ENSG00000275111.5	1000	+	95177575	95182106	103,169,207	4	429,127,114,3215,	0,12051,14727,15671,
chr2	96010550	96023249	15981-1_ENST00000467292.6_NGO_ENSG00000231584.8	1000	+	96010550	96010550	0,0,0	4	182,109,98,576,	0,10574,10817,12123,
chr2	96021945	96034916	15982-1_ENST00000359548.8_PRO_ENSG00000186281.12	1000	-	96022158	96032359	103,169,207	22	330,56,66,121,132,78,149,241,71,119,83,123,213,100,134,100,129,105,74,114,123,100,	0,722,1012,1160,1363,1977,2243,2481,2827,3539,3984,4237,4751,5061,5473,6045,8460,8798,9315,10087,10351,12871,
chr2	96325330	96328353	15983-1_ENST00000536814.1_PRO_ENSG00000198885.10	1000	+	96326655	96328299	103,169,207	2	235,1712,	0,1311,
chr2	96603299	96606834	15984-1_ENST00000476534.1_NGO_ENSG00000114982.19	1000	-	96603299	96603299	0,0,0	3	1081,79,1515,	0,1479,2020,
chr2	112138384	112188218	15985-1_ENST00000331203.7_PRO_ENSG00000144152.13	1000	+	112138655	112187506	103,169,207	8	346,160,171,126,138,138,139,1085,	0,21291,26616,37329,43354,44406,46816,48749,
chr2	113831187	113843356	15986-1_ENST00000446401.1_NGO_ENSG00000228857.2	1000	-	113831187	113831187	0,0,0	3	241,56,93,	0,342,12076,
chr2	118833699	118834609	15987-1_ENST00000584273.1_NGO_ENSG00000258910.3	1000	-	118833699	118833699	0,0,0	3	433,57,122,	0,647,788,
chr2	118842170	118847648	15988-1_ENST00000295206.7_PRO_ENSG00000163064.7	1000	-	118842937	118847167	103,169,207	2	1084,1343,	0,4135,
chr2	119431853	119438504	15989-1_ENST00000306406.5_PRO_ENSG00000171227.7	1000	+	119431903	119437440	103,169,207	2	71,1616,	0,5035,
chr2	121649643	121651593	15990-1_ENST00000670491.1_NGO_ENSG00000236859.7	1000	+	121649643	121649643	0,0,0	2	738,1126,	0,824,
chr2	127298667	127387975	15991-1_ENST00000682094.1_PRO_ENSG00000169967.17	1000	-	127307578	127343129	103,169,207	17	9137,178,130,132,149,207,93,68,80,131,88,114,100,41,119,69,524,	0,9917,16086,18961,19501,23378,25234,25506,27060,28019,31253,31724,37202,39070,40264,44458,88784,
chr2	127388241	127389411	15992-1_ENST00000654347.1_NGO_ENSG00000236682.2	1000	+	127388241	127388241	0,0,0	3	70,118,301,	0,639,869,
chr2	127941223	128028120	15993-1_ENST00000259234.10_PRO_ENSG00000136715.19	1000	-	127942005	128026292	103,169,207	21	941,114,104,126,249,359,105,175,303,122,142,105,91,148,125,125,112,159,236,118,181,	0,1200,4232,8645,8936,13762,36761,45561,48340,51963,55126,58517,58832,59083,69045,71806,73579,75165,76456,84957,86716,
chr2	130356055	130375405	15994-1_ENST00000175756.10_PRO_ENSG00000072135.13	1000	+	130356107	130373224	103,169,207	15	145,109,77,96,39,69,63,143,67,78,90,89,227,75,2249,	0,2811,3177,3341,3552,13077,13709,13992,14501,14649,14819,15143,16201,16817,17101,
chr2	156324436	156332721	15995-1_ENST00000339562.9_PRO_ENSG00000153234.15	1000	-	156325743	156330186	103,169,207	8	1564,179,203,164,130,866,124,242,	0,1713,2281,3414,3967,4886,6231,8043,
chr2	156325081	156332714	15996-1_ENST00000426264.5_PRO_ENSG00000153234.15	1000	-	156325743	156329997	103,169,207	8	919,179,203,164,130,688,124,235,	0,1068,1636,2769,3322,4241,5586,7398,
chr2	160272150	160493807	15997-1_ENST00000348849.8_PRO_ENSG00000153250.20	1000	-	160275636	160493363	103,169,207	14	2614,85,81,111,51,94,50,116,80,158,92,59,176,519,	0,3479,5152,6397,9163,12624,12844,14818,28500,31179,41005,46018,95065,221138,
chr2	169584350	169641406	15998-1_ENST00000260970.8_PRO_ENSG00000138398.17	1000	+	169604041	169637523	103,169,207	14	140,53,77,75,108,45,88,30,140,214,168,88,137,4994,	0,19291,19675,19836,21688,22753,24320,30113,30234,46423,47415,48809,51741,52062,
chr2	169694453	169701706	15999-1_ENST00000616524.4_PRO_ENSG00000144362.12	1000	+	169700971	169701697	103,169,207	4	288,33,171,761,	0,761,2907,6492,
chr2	173900774	173965373	16000-1_ENST00000310015.12_PRO_ENSG00000172845.18	1000	-	173909940	173965171	103,169,207	7	9483,197,193,1360,123,149,209,	0,12295,17818,54098,62986,63630,64390,
chr2	174676336	174682916	16001-1_ENST00000487291.1_NGO_ENSG00000115935.18	1000	-	174676336	174676336	0,0,0	3	330,80,143,	0,708,6437,
chr2	176092720	176094907	16002-1_ENST00000392539.4-0_PRO_ENSG00000128714.6	1000	+	176092890	176094730	103,169,207	2	951,428,	0,1759,
chr2	176092720	176095944	16002-2_ENST00000392539.4_PRO_ENSG00000128714.6	1000	+	176092890	176094730	103,169,207	2	951,1465,	0,1759,
chr2	176104215	176109754	16003-1_ENST00000498438.1_NGO_ENSG00000128713.14	1000	+	176104215	176104215	0,0,0	2	411,848,	0,4691,
chr2	176107279	176109754	16004-1_ENST00000249504.7_PRO_ENSG00000128713.14	1000	+	176107355	176109142	103,169,207	2	857,848,	0,1627,
chr2	176134605	176137098	16005-1_ENST00000426965.1_NGO_ENSG00000237380.7	1000	-	176134605	176134605	0,0,0	3	345,104,478,	0,713,2015,
chr2	176134850	176136767	16005-2_ENST00000426965.1-0_NGO_ENSG00000237380.7	1000	-	176134850	176134850	0,0,0	3	100,104,147,	0,468,1770,
chr2	176134850	176137098	16005-3_ENST00000426965.1-0_NGO_ENSG00000237380.7	1000	-	176134850	176134850	0,0,0	3	100,104,478,	0,468,1770,
chr2	176122718	176124937	16006-1_ENST00000249499.8_PRO_ENSG00000128709.13	1000	+	176122768	176124175	103,169,207	2	867,1004,	0,1215,
chr2	176188667	176190907	16007-1_ENST00000331462.6_PRO_ENSG00000128645.15	1000	+	176188801	176190142	103,169,207	2	786,1100,	0,1140,
chr2	177212723	177223920	16008-1_ENST00000676681.1_PRO_ENSG00000170144.21	1000	+	177212799	177219299	103,169,207	10	148,123,147,211,90,96,81,123,68,4513,	0,2815,3026,3254,3779,3952,4136,6313,6523,6684,
chr2	181457403	181486309	16009-1_ENST00000465522.5_PRO_ENSG00000115232.14	1000	+	181457654	181486000	103,169,207	10	448,122,107,130,68,130,86,63,138,429,	0,792,17556,17755,21353,22733,24194,24956,25110,28477,
chr2	189560589	189580786	16010-1_ENST00000261024.7_PRO_ENSG00000138449.11	1000	-	189561877	189580460	103,169,207	8	1602,642,246,127,116,160,68,369,	0,2994,4764,11125,12256,14571,19223,19828,
chr2	197099476	197310787	16011-1_ENST00000409919.5_PRO_ENSG00000065413.20	1000	-	197099811	197310604	103,169,207	10	454,79,213,143,88,201,71,79,84,210,	0,11289,21855,23173,25904,26360,37115,47550,87546,211101,
chr2	199269504	199457939	16012-1_ENST00000417098.6_PRO_ENSG00000119042.17	1000	-	199272210	199456037	103,169,207	11	3168,198,156,213,473,103,124,127,177,228,601,	0,39255,54298,59193,79196,99100,110859,112189,163833,186364,187834,
chr2	206765605	206791806	16013-1_ENST00000403094.3_PRO_ENSG00000118246.14	1000	+	206766693	206791802	103,169,207	12	157,827,104,109,124,140,173,167,219,85,115,124,	0,1038,4485,5576,6288,6575,8619,21127,22331,23213,24966,26077,
chr2	207580630	207625121	16014-1_ENST00000432416.5_PRO_ENSG00000144401.14	1000	-	207581821	207624375	103,169,207	5	368,153,112,176,60,	0,1163,41175,43598,44431,
chr2	208255246	208256181	16015-1_ENST00000440574.1_NGO_ENSG00000231908.1	1000	+	208255246	208255246	0,0,0	2	185,279,	0,656,
chr2	218271379	218318256	16016-1_ENST00000472650.1_NGO_ENSG00000127838.14	1000	+	218271379	218271379	0,0,0	2	170,302,	0,46575,
chr2	218568874	218593842	16017-1_ENST00000295701.9_PRO_ENSG00000144580.14	1000	+	218568954	218593573	103,169,207	8	104,180,116,110,110,99,92,315,	0,11686,14096,15737,18711,23429,23741,24653,
chr2	218672295	218702623	16018-1_ENST00000440309.5_PRO_ENSG00000163482.12	1000	+	218672829	218702009	103,169,207	27	70,173,141,78,131,250,94,170,188,100,144,180,98,106,151,128,105,99,89,64,111,75,175,148,148,747,758,	0,445,1329,1583,3047,3733,6872,7264,7597,8307,12789,16401,17563,18154,19847,20287,20944,21427,21599,21968,22229,24231,24743,25167,25558,26306,29570,
chr2	218782146	218815293	16019-1_ENST00000258415.9_PRO_ENSG00000135929.9	1000	+	218782182	218815030	103,169,207	9	291,191,200,198,173,167,79,213,383,	0,27430,30075,30405,30777,31874,32233,32398,32764,
chr2	219209771	219218994	16020-1_ENST00000295750.5_PRO_ENSG00000115657.14	1000	-	219209937	219218673	103,169,207	18	275,69,95,113,175,105,58,86,64,77,126,66,110,122,184,102,181,870,	0,458,609,939,1162,2615,3236,3469,3667,3818,4054,4349,4617,5189,6225,6592,6880,8353,
chr2	219279343	219286898	16021-1_ENST00000392086.8_PRO_ENSG00000135924.17	1000	+	219279833	219285997	103,169,207	10	175,101,110,54,123,93,103,71,204,912,	0,454,1234,2374,2595,3493,3789,4075,5288,6643,
chr2	237371616	237414177	16022-1_ENST00000392004.7_PRO_ENSG00000163359.17	1000	-	237371684	237396817	103,169,207	8	721,609,573,600,585,603,121,225,	0,2795,5155,7019,9298,15965,25110,42336,
chr2	238061000	238099413	16023-1_ENST00000254663.12_PRO_ENSG00000132330.18	1000	+	238061030	238098355	103,169,207	12	143,113,101,181,128,165,107,37,84,103,76,1212,	0,3356,7064,8296,20708,21044,22247,30217,32860,33419,35800,37201,
chr2	239401804	239402364	16024-1_ENST00000413029.1_NGO_ENSG00000222020.3	1000	+	239401804	239401804	0,0,0	2	165,290,	0,270,
chr3	3799430	3849834	16025-1_ENST00000319331.4_PRO_ENSG00000175928.6	1000	+	3844641	3846792	103,169,207	2	489,5471,	0,44933,
chr3	4042601	4046722	16026-1_ENST00000658668.1_NGO_ENSG00000287720.1	1000	+	4042601	4042601	0,0,0	2	562,1064,	0,3057,
chr3	9731744	9748015	16027-1_ENST00000684333.1_PRO_ENSG00000156983.17	1000	+	9734140	9747349	103,169,207	14	394,609,960,163,132,129,310,321,285,148,137,119,155,850,	0,2386,7254,9034,9563,10280,11199,11836,12479,13263,13828,14067,14555,15421,
chr3	9731753	9747873	16028-1_ENST00000683639.1_PRO_ENSG00000156983.17	1000	+	9734140	9747349	103,169,207	13	385,609,960,163,132,129,310,324,285,148,358,155,708,	0,2377,7245,9025,9554,10271,11190,11824,12470,13254,13819,14546,15412,
chr3	9793081	9813351	16029-1_ENST00000424442.5_PTC_ENSG00000250151.9	1000	+	9793121	9810665	239,138,98	8	43,119,112,96,171,89,169,104,	0,4577,7103,8579,10761,17539,19861,20166,
chr3	9947403	9954787	16030-1_ENST00000431558.1_NGO_ENSG00000230082.1	1000	+	9947403	9947403	0,0,0	4	201,114,115,184,	0,663,951,7200,
chr3	10022926	10026326	16031-1_ENST00000445082.1_NGO_ENSG00000186162.10	1000	-	10022926	10022926	0,0,0	2	821,286,	0,3114,
chr3	10816227	10940714	16032-1_ENST00000254488.7_PRO_ENSG00000132164.10	1000	+	10816265	10938402	103,169,207	14	294,135,141,91,133,135,104,125,113,138,103,101,171,2465,	0,3237,3484,7074,27986,58733,95862,102101,109776,112974,116923,117838,118801,122022,
chr3	11364656	11446936	16033-1_ENST00000414717.5_NGO_ENSG00000197548.12	1000	+	11364656	11364656	0,0,0	4	78,81,123,428,	0,15315,62147,81852,
chr3	11556069	11720746	16034-1_ENST00000273038.7_PRO_ENSG00000144560.15	1000	-	11558555	11703034	103,169,207	6	2758,124,223,190,77,353,	0,3262,8727,45763,146901,164324,
chr3	15427597	15442613	16035-1_ENST00000396842.7_PRO_ENSG00000144597.14	1000	+	15427779	15439155	103,169,207	6	285,95,137,191,234,3505,	0,2315,4489,6750,8744,11511,
chr3	15601744	15642252	16036-1_ENST00000417015.3_PRO_ENSG00000169814.16	1000	+	15601850	15642138	103,169,207	3	150,265,345,	0,33679,40163,
chr3	15601968	15645819	16037-1_ENST00000383778.5_PRO_ENSG00000169814.16	1000	+	15635439	15645488	103,169,207	4	342,265,150,1504,	0,33455,39939,42347,
chr3	23945285	23980617	16038-1_ENST00000312521.9_PRO_ENSG00000174738.13	1000	+	23945578	23977419	103,169,207	8	309,267,89,145,629,186,211,3395,	0,9251,10751,14385,16691,19691,22527,31937,
chr3	25428262	25597932	16039-1_ENST00000330688.9_PRO_ENSG00000077092.19	1000	+	25428731	25596616	103,169,207	8	626,149,142,161,177,205,159,1513,	0,32930,72919,141495,152283,165240,166257,168157,
chr3	42257825	42264765	16040-1_ENST00000334681.9_PRO_ENSG00000187094.12	1000	-	42258097	42263630	103,169,207	3	406,216,69,	0,5591,6871,
chr3	44648731	44660791	16041-1_ENST00000396056.7_PRO_ENSG00000169981.11	1000	+	44651067	44659947	103,169,207	4	103,319,145,2091,	0,2209,3825,9969,
chr3	44761793	44853256	16042-1_ENST00000326047.9_PRO_ENSG00000163808.17	1000	+	44761865	44852735	103,169,207	35	91,43,184,77,38,98,180,210,126,123,124,77,210,178,142,142,198,108,106,166,151,86,70,87,105,123,147,102,165,110,73,38,166,132,584,	0,12601,13460,16321,19091,23051,24601,32423,35757,36040,38520,39656,39971,41020,43233,44051,49052,50388,51281,53117,64245,64581,65665,66420,68177,69102,76481,78561,79280,81331,86191,86727,89993,90414,90879,
chr3	45594750	45686341	16043-1_ENST00000273317.5_PRO_ENSG00000144791.10	1000	+	45594879	45677059	103,169,207	8	1537,102,68,63,131,52,69,9420,	0,41399,70899,73543,77939,78703,79592,82171,
chr3	46701391	46710886	16044-1_ENST00000643606.3_PRO_ENSG00000181585.7	1000	+	46701487	46709688	103,169,207	4	189,118,150,1308,	0,4398,7734,8187,
chr3	46857871	46863444	16045-1_ENST00000292327.6_PRO_ENSG00000160808.11	1000	-	46858243	46863390	103,169,207	7	230,42,78,174,150,28,183,	0,359,512,1603,2804,3088,5390,
chr3	46857920	46882106	16046-1_ENST00000662933.1_PRO_ENSG00000160808.11	1000	-	46858243	46863390	103,169,207	9	181,42,78,174,150,28,135,93,33,	0,310,463,1554,2755,3039,5341,8587,24153,
chr3	46882248	46903755	16047-1_ENST00000430002.6_PRO_ENSG00000160801.14	1000	+	46883559	46903656	103,169,207	15	18,123,103,135,111,119,95,196,154,61,67,95,142,42,486,	0,1263,11658,13486,15606,15825,16129,16413,17054,18776,19165,19517,20277,20500,21021,
chr3	46883356	46903794	16048-1_ENST00000313049.9_PRO_ENSG00000160801.14	1000	+	46883559	46903656	103,169,207	14	278,103,135,111,119,95,196,154,61,67,95,142,42,525,	0,10550,12378,14498,14717,15021,15305,15946,17668,18057,18409,19169,19392,19913,
chr3	48241099	48287627	16049-1_ENST00000427617.6_PRO_ENSG00000164048.14	1000	+	48241171	48286313	103,169,207	4	115,53,127,1382,	0,6525,19713,45146,
chr3	49108752	49120831	16050-1_ENST00000434032.6_PRO_ENSG00000172046.19	1000	-	49108957	49119145	103,169,207	27	433,179,161,153,217,111,314,138,119,141,102,111,111,159,134,196,215,116,72,157,217,303,134,174,174,260,76,	0,1431,1691,1958,2197,2502,2747,3158,3531,3736,5239,5421,6010,6206,6475,6691,6971,7294,7527,7698,7974,8306,8684,8904,9194,10269,12003,
chr3	49121113	49133118	16051-1_ENST00000418109.5_PRO_ENSG00000172037.14	1000	-	49121225	49132867	103,169,207	33	249,160,177,142,208,349,242,185,373,97,218,225,164,232,144,193,133,128,159,133,80,113,180,189,121,203,64,189,74,136,173,77,164,	0,319,570,830,1049,1590,2018,2333,2614,3076,3281,3587,3892,4139,4633,4853,5251,7344,7547,7906,8131,8490,8725,9117,9626,9836,10265,10421,11002,11156,11377,11678,11841,
chr3	49278157	49312863	16052-1_ENST00000485450.5_NGO_ENSG00000114316.13	1000	-	49278157	49278157	0,0,0	16	294,89,104,150,119,71,228,89,192,95,84,225,159,174,118,1350,	0,656,2586,5829,6308,6691,7940,14352,16249,19712,20394,22309,24226,27557,32462,33356,
chr3	49470131	49535618	16053-1_ENST00000539901.5_PRO_ENSG00000173402.12	1000	+	49510534	49533199	103,169,207	3	442,401,4822,	0,40287,60665,
chr3	49470266	49535615	16054-1_ENST00000308775.7_PRO_ENSG00000173402.12	1000	+	49510534	49533199	103,169,207	3	167,401,4819,	0,40152,60530,
chr3	50205270	50221486	16055-1_ENST00000614032.5_PRO_ENSG00000188338.15	1000	+	50214199	50220177	103,169,207	16	78,152,82,116,74,93,82,83,59,165,80,101,125,145,104,1414,	0,8878,9131,9382,10115,10273,10469,11967,12144,12405,12646,12999,13322,13533,14610,14802,
chr3	50329787	50340836	16056-1_ENST00000359365.9_PRO_ENSG00000068028.18	1000	-	50330580	50340805	103,169,207	6	940,116,298,105,107,281,	0,1546,1771,2262,8117,10768,
chr3	50558024	50567747	16057-1_ENST00000357203.8_PRO_ENSG00000088543.15	1000	-	50559656	50565699	103,169,207	6	1713,148,26,396,89,285,	0,2892,3697,7441,7981,9438,
chr3	50606488	50611774	16058-1_ENST00000348721.4_PRO_ENSG00000114737.16	1000	-	50607606	50611650	103,169,207	3	1654,221,144,	0,1884,5142,
chr3	51973683	51980468	16059-1_ENST00000494478.5_NST_ENSG00000248487.9	1000	+	51973851	51980468	0,0,0	4	222,212,116,76,	0,4187,4575,6709,
chr3	51975059	51989174	16060-1_ENST00000463937.1_PRO_ENSG00000114786.16	1000	+	51975135	51989075	103,169,207	16	145,212,116,65,105,95,77,90,57,74,50,145,69,80,61,264,	0,2811,3199,10147,10301,10792,11195,11355,11545,11928,12087,12249,12496,13464,13706,13851,
chr3	52455616	52481910	16061-1_ENST00000488380.5_PRO_ENSG00000010322.16	1000	+	52455641	52480519	103,169,207	13	118,84,183,49,164,96,96,153,69,186,129,114,1727,	0,2226,3045,15242,16197,16686,18117,20830,21957,22480,22832,24132,24567,
chr3	62369680	62373550	16062-1_ENST00000283268.8_PRO_ENSG00000153266.13	1000	-	62370082	62372868	103,169,207	5	662,133,135,910,272,	0,1536,1852,2336,3598,
chr3	62369691	62373015	16063-1_ENST00000475839.1_PRO_ENSG00000153266.13	1000	-	62370082	62372868	103,169,207	4	651,133,135,999,	0,1525,1841,2325,
chr3	73382430	73624941	16064-1_ENST00000263666.9_PRO_ENSG00000121440.15	1000	-	73383364	73624825	103,169,207	10	2500,117,102,63,99,88,248,108,87,839,	0,3238,5537,7385,8587,18491,21717,219923,226167,241672,
chr3	96814580	97244696	16065-1_ENST00000470610.6_PRO_ENSG00000080224.17	1000	+	96814623	97244325	103,169,207	5	428,65,664,156,745,	0,52244,172749,411683,429371,
chr3	97941817	97972457	16066-1_ENST00000333396.11_PRO_ENSG00000170854.18	1000	-	97945183	97967593	103,169,207	10	3525,90,89,172,103,104,129,120,471,544,	0,3980,5543,8026,8968,12574,17233,19771,25344,30096,
chr3	100401538	100456319	16067-1_ENST00000383693.8_PRO_ENSG00000206535.8	1000	+	100429729	100455926	103,169,207	4	901,189,231,543,	0,28158,50180,54238,
chr3	100568821	100570914	16068-1_ENST00000485260.1_NGO_ENSG00000181458.10	1000	+	100568821	100568821	0,0,0	2	146,306,	0,1787,
chr3	101779441	101827392	16069-1_ENST00000491511.6_PRO_ENSG00000144815.16	1000	+	101785596	101821954	103,169,207	8	459,181,121,288,755,74,207,5989,	0,2668,3218,5960,21793,27611,37353,41962,
chr3	105655460	105869012	16070-1_ENST00000394030.8_PRO_ENSG00000114423.23	1000	-	105658969	105867577	103,169,207	19	3769,120,141,132,95,147,95,366,186,204,132,88,138,122,157,147,251,182,277,	0,14772,22970,26018,26263,29859,38033,46633,48527,64586,78548,81710,85033,90456,96001,120935,197953,211949,213275,
chr3	114056734	114088349	16071-1_ENST00000485050.5_PRO_ENSG00000151576.10	1000	+	114056849	114085904	103,169,207	9	130,221,56,77,213,200,152,118,2677,	0,8502,9493,11252,13891,20008,23171,25942,28938,
chr3	125082643	125212748	16072-1_ENST00000469902.6_PRO_ENSG00000221955.11	1000	-	125083889	125211349	103,169,207	14	1409,61,118,98,646,147,88,88,114,232,192,147,96,49,	0,5666,8795,9457,24837,27545,36125,37955,53025,95099,104593,107731,128655,130056,
chr3	125916629	125930024	16073-1_ENST00000485843.1_NGO_ENSG00000171084.15	1000	+	125916629	125916629	0,0,0	5	188,63,81,150,1530,	0,2234,4195,8336,11865,
chr3	126524154	126543291	16074-1_ENST00000319340.7_PRO_ENSG00000180767.10	1000	+	126524332	126542578	103,169,207	3	275,83,1559,	0,12116,17578,
chr3	128489256	128490086	16075-1_ENST00000473958.1_NGO_ENSG00000244300.3	1000	+	128489256	128489256	0,0,0	2	414,308,	0,522,
chr3	128489776	128502970	16076-1_ENST00000669945.1_NGO_ENSG00000244300.3	1000	+	128489776	128489776	0,0,0	2	293,1362,	0,11832,
chr3	130894640	131016669	16077-1_ENST00000359644.7_PRO_ENSG00000017260.20	1000	+	130894769	131016247	103,169,207	28	135,111,117,90,36,62,109,156,69,76,67,125,98,96,90,105,157,171,98,51,167,69,117,148,96,142,125,518,	0,35775,37381,39981,42787,45989,46950,59180,60371,61463,64634,69330,70307,72504,72689,74651,80691,84608,85941,98310,99291,101402,102039,102965,103653,104877,106579,121511,
chr3	133038390	133397775	16078-1_ENST00000321871.11_PRO_ENSG00000144868.14	1000	+	133229311	133395986	103,169,207	6	45,119,86,1410,155,1912,	0,7511,190875,341361,351789,357473,
chr3	133038401	133396228	16079-1_ENST00000393130.7_PRO_ENSG00000144868.14	1000	+	133229311	133395986	103,169,207	6	34,119,82,1410,155,365,	0,7500,190868,341350,351778,357462,
chr3	133379716	133396192	16080-1_ENST00000511388.1_PRO_ENSG00000144868.14	1000	+	133379858	133395986	103,169,207	3	1445,155,329,	0,10463,16147,
chr3	133746392	133778784	16081-1_ENST00000402696.9-0_PRO_ENSG00000091513.16	1000	+	133746440	133778620	103,169,207	17	91,173,109,177,133,56,179,178,155,94,33,156,136,65,185,190,199,	0,2019,7202,8102,8970,9889,10438,11376,12782,17789,18482,19885,21636,24115,29040,30656,32193,
chr3	133746392	133796641	16081-2_ENST00000402696.9_PRO_ENSG00000091513.16	1000	+	133746440	133778620	103,169,207	17	91,173,109,177,133,56,179,178,155,94,33,156,136,65,185,190,18056,	0,2019,7202,8102,8970,9889,10438,11376,12782,17789,18482,19885,21636,24115,29040,30656,32193,
chr3	136148916	136196335	16082-1_ENST00000309993.3_PRO_ENSG00000174579.4	1000	-	136151146	136195113	103,169,207	2	3822,1364,	0,46055,
chr3	136841101	136862037	16083-1_ENST00000461864.6_NGO_ENSG00000239213.6	1000	-	136841101	136841101	0,0,0	3	1468,59,291,	0,5426,20645,
chr3	136957982	137011085	16084-1_ENST00000329582.9_PRO_ENSG00000174564.13	1000	+	136958113	137010223	103,169,207	7	219,127,191,125,151,143,973,	0,22483,24177,31458,33955,37431,52130,
chr3	138061989	138115608	16085-1_ENST00000327532.7_PRO_ENSG00000158163.15	1000	-	138062815	138103971	103,169,207	16	988,140,170,217,193,134,54,31,141,63,129,162,122,85,582,281,	0,2638,5541,6161,9653,15509,18577,19744,22123,24971,26389,30393,32872,35773,41481,53338,
chr3	138434615	138472833	16086-1_ENST00000490835.5_PTC_ENSG00000158220.14	1000	+	138434798	138469503	239,138,98	18	510,42,135,77,67,90,56,121,171,83,49,90,63,67,69,87,150,471,	0,17432,20578,22952,24571,25329,25995,27470,29729,30723,32945,33489,34039,34203,34820,35444,36261,37747,
chr3	138652697	138834928	16087-1_ENST00000674063.1_PRO_ENSG00000051382.9	1000	-	138655388	138759343	103,169,207	24	2829,133,146,124,168,79,110,179,100,144,122,189,51,131,97,252,78,171,180,224,226,187,105,234,	0,3444,4992,11208,12338,29269,30980,31927,36177,38302,42088,46209,51745,54461,59510,61770,80663,81936,85009,89860,103056,106475,143765,181997,
chr3	140941835	140980995	16088-1_ENST00000324194.12_PRO_ENSG00000114120.14	1000	+	140942054	140976453	103,169,207	7	260,165,78,101,67,290,4736,	0,14691,17627,21291,29091,31880,34424,
chr3	141051346	141148611	16089-1_ENST00000310546.3_PRO_ENSG00000175093.5	1000	+	141066104	141147269	103,169,207	3	646,847,1470,	0,14605,95795,
chr3	147386047	147392391	16090-1_ENST00000472749.6_NGO_ENSG00000174963.18	1000	-	147386047	147386047	0,0,0	3	2812,316,422,	0,4883,5922,
chr3	148856442	148860187	16091-1_ENST00000498639.1_NGO_ENSG00000153002.12	1000	+	148856442	148856442	0,0,0	3	346,85,373,	0,1014,3372,
chr3	150546785	150564899	16092-1_ENST00000474505.5_PRO_ENSG00000144895.12	1000	+	150546802	150564404	103,169,207	6	45,70,75,119,100,601,	0,5570,11602,15756,16729,17513,
chr3	152265947	152269557	16093-1_ENST00000665663.1_NGO_ENSG00000229619.4	1000	-	152265947	152265947	0,0,0	2	3125,119,	0,3491,
chr3	158096010	158106050	16094-1_ENST00000441443.6_PRO_ENSG00000168779.20	1000	-	158098026	158106024	103,169,207	5	2310,89,58,209,372,	0,3849,4243,6667,9668,
chr3	158110088	158545730	16095-1_ENST00000611884.5_PRO_ENSG00000174891.14	1000	+	158122104	158544275	103,169,207	10	135,196,126,174,37,52,69,107,153,1548,	0,12014,13777,92983,187950,244768,350846,427003,433246,434094,
chr3	158644527	158692572	16096-1_ENST00000478254.5_PTC_ENSG00000168827.15	1000	+	158644634	158662664	239,138,98	18	188,153,133,205,117,155,154,85,149,93,57,138,83,163,145,161,54,1237,	0,1101,1637,2215,4513,7568,8786,10019,14394,16355,18100,20809,21776,37467,39996,45635,46611,46808,
chr3	158696891	158732457	16097-1_ENST00000237696.10_PRO_ENSG00000118849.10	1000	-	158697677	158732415	103,169,207	6	936,63,137,196,63,318,	0,1016,7899,13846,16905,35248,
chr3	161221558	161252004	16098-1_ENST00000460469.1_PRO_ENSG00000169251.13	1000	+	161222013	161250910	103,169,207	15	499,135,97,81,129,91,79,97,118,146,113,73,107,71,1225,	0,3371,5688,11840,13168,13563,16554,17171,19487,20949,24777,25699,27895,28697,29221,
chr3	172039627	172187298	16099-1_ENST00000421757.5_PRO_ENSG00000075420.13	1000	+	172112479	172186740	103,169,207	4	144,139,76,587,	0,72824,93843,147084,
chr3	183697796	183812624	16100-1_ENST00000305135.10_PRO_ENSG00000163872.16	1000	+	183715162	183810583	103,169,207	31	197,119,98,93,246,113,162,112,45,181,240,162,104,108,183,259,162,209,159,177,184,129,99,103,74,80,202,227,75,74,2150,	0,17347,19854,20703,24094,26622,30893,38921,49875,54276,56329,58731,61065,63710,64300,74508,75836,78118,79745,88328,93000,100126,101094,102669,103658,105459,106190,109069,110233,111300,112678,
chr3	183919933	184017884	16101-1_ENST00000334444.11_PRO_ENSG00000114770.17	1000	-	183921299	184014392	103,169,207	30	1468,165,114,79,160,190,90,187,129,154,130,147,185,103,144,204,73,125,72,357,108,149,148,174,234,148,156,158,184,55,	0,5621,7396,8813,17967,22793,25916,27390,29819,30038,31507,31923,33152,39799,41577,43451,45251,45443,47761,51629,57583,58569,61793,62517,62840,67836,68638,69292,94330,97896,
chr3	183983752	184017863	16102-1_ENST00000427120.6_PRO_ENSG00000114770.17	1000	-	183987664	184014392	103,169,207	5	4165,156,158,184,34,	0,4819,5473,30511,34077,
chr3	183983752	184017889	16103-1_ENST00000392579.6_PRO_ENSG00000114770.17	1000	-	183984807	184014392	103,169,207	6	1142,148,156,158,184,60,	0,4017,4819,5473,30511,34077,
chr3	184259212	184261553	16104-1_ENST00000296238.4_PRO_ENSG00000163888.4	1000	-	184260156	184261285	103,169,207	2	1015,437,	0,1904,
chr3	184561784	184582408	16105-1_ENST00000330394.3_PRO_ENSG00000182580.3	1000	+	184562235	184581622	103,169,207	16	569,65,673,156,342,125,160,109,53,123,248,216,150,194,156,895,	0,9533,10719,14045,15057,15558,15873,16113,16629,17692,17902,18617,18944,19187,19468,19729,
chr3	187721380	187745468	16106-1_ENST00000406870.7_PRO_ENSG00000113916.18	1000	-	187722457	187733693	103,169,207	10	1221,138,131,168,185,972,222,171,39,59,	0,3560,4118,5350,6979,7669,10328,12152,13488,24029,
chr3	189631388	189897276	16107-1_ENST00000264731.8_PRO_ENSG00000073282.14	1000	+	189631515	189894502	103,169,207	14	189,129,133,255,187,116,110,137,83,137,158,145,94,3071,	0,106351,107253,176883,232843,235293,236444,237191,237935,241470,255005,257951,259400,262817,
chr3	191199240	191265615	16108-1_ENST00000682035.1_PRO_ENSG00000188729.7	1000	+	191212532	191250121	103,169,207	5	67,102,215,97,2750,	0,13292,19506,50796,63625,
chr3	196554176	196568554	16109-1_ENST00000332629.7_PRO_ENSG00000185798.8	1000	-	196554210	196561475	103,169,207	4	631,496,431,36,	0,6819,12700,14342,
chr3	196712602	196728351	16110-1_ENST00000421265.5_PRO_ENSG00000163964.18	1000	+	196716868	196728180	103,169,207	4	42,64,142,429,	0,4255,9812,15320,
chr3	196712680	196728110	16111-1_ENST00000451319.1_NST_ENSG00000163964.18	1000	+	196716868	196728110	0,0,0	4	444,64,142,188,	0,4177,9734,15242,
chr3	196935433	196942560	16112-1_ENST00000427641.2_PRO_ENSG00000114503.11	1000	-	196937010	196942503	103,169,207	4	1649,122,40,135,	0,2076,3959,6992,
chr3	196936832	196942528	16112-2_ENST00000427641.2-0_PRO_ENSG00000114503.11	1000	-	196937010	196942503	103,169,207	4	250,122,40,103,	0,677,2560,5593,
chr3	196946355	196968833	16113-1_ENST00000412723.6_PRO_ENSG00000119227.8	1000	-	196947156	196952031	103,169,207	3	2330,211,147,	0,5465,22331,
chr3	197001739	197029817	16114-1_ENST00000296350.10_PRO_ENSG00000163975.12	1000	-	197003371	197029702	103,169,207	16	1712,199,188,68,157,195,97,152,181,188,68,157,183,100,155,164,	0,2161,4809,6917,7069,7878,8958,13625,14449,15363,19664,21217,22563,24920,26016,27914,
chr3	197018952	197029791	16115-1_ENST00000296351.8_PRO_ENSG00000163975.12	1000	-	197019604	197029702	103,169,207	7	849,68,157,183,100,155,138,	0,2451,4004,5350,7707,8803,10701,
chr3	197748108	197749347	16116-1_ENST00000472149.1_NGO_ENSG00000145016.16	1000	-	197748108	197748108	0,0,0	2	337,79,	0,1160,
chr4	766239	781836	16117-1_ENST00000652800.1_NGO_ENSG00000249592.6	1000	-	766239	766239	0,0,0	2	1376,65,	0,15532,
chr4	1166931	1172583	16118-1_ENST00000290902.10_PRO_ENSG00000159674.12	1000	-	1167471	1172071	103,169,207	6	725,175,192,224,223,40,	0,3470,4067,4331,4920,5612,
chr4	1793292	1808867	16119-1_ENST00000440486.8_PRO_ENSG00000068078.20	1000	+	1793934	1807262	103,169,207	18	173,211,270,66,170,124,191,145,191,146,122,111,191,123,71,138,106,1752,	0,540,5961,6454,8074,8327,8542,10399,11037,11531,12062,12266,12457,12758,12964,13253,13536,13823,
chr4	1793311	1808872	16120-1_ENST00000340107.8_PRO_ENSG00000068078.20	1000	+	1793934	1807262	103,169,207	18	154,211,270,66,170,124,191,151,191,146,122,111,191,123,71,138,106,1757,	0,521,5942,6435,8055,8308,8523,9602,11018,11512,12043,12247,12438,12739,12945,13234,13517,13804,
chr4	2270494	2364877	16121-1_ENST00000515312.5_PRO_ENSG00000159733.14	1000	-	2270724	2341585	103,169,207	13	362,104,105,117,155,1248,102,90,90,203,138,141,392,	0,816,1180,2678,3567,33794,49675,65210,66912,68958,70983,83438,93991,
chr4	3249158	3256613	16122-1_ENST00000438480.7_PRO_ENSG00000188981.11	1000	+	3249222	3255965	103,169,207	3	384,276,889,	0,4048,6566,
chr4	4290250	4321783	16123-1_ENST00000337872.9_PRO_ENSG00000168826.16	1000	+	4299945	4321316	103,169,207	8	102,171,1103,47,74,83,162,1144,	0,9676,11738,15887,22790,25385,25558,30389,
chr4	5562438	5708559	16124-1_ENST00000344408.10_PRO_ENSG00000173040.13	1000	-	5562847	5708513	103,169,207	22	677,102,197,88,215,228,123,205,455,160,176,240,325,140,135,54,110,187,69,167,55,274,	0,2819,6005,12246,13801,22184,52983,56039,60098,63310,66120,69354,78075,100668,103076,118821,122931,126718,128826,131896,135154,145847,
chr4	8470925	8493531	16125-1_ENST00000531038.5_NGO_ENSG00000155275.19	1000	+	8470925	8470925	0,0,0	2	275,266,	0,22340,
chr4	13540829	13544508	16126-1_ENST00000382438.6_PRO_ENSG00000109705.8	1000	-	13541992	13544414	103,169,207	2	1699,560,	0,3119,
chr4	22387375	22516066	16127-1_ENST00000334304.10_PRO_ENSG00000152990.14	1000	-	22387704	22515784	103,169,207	19	1572,96,146,124,125,209,214,204,162,156,202,165,214,161,72,72,72,72,539,	0,1712,5169,14055,15299,25806,26225,33510,36815,47935,49064,50880,55274,57597,60064,67490,74361,86396,128152,
chr4	22420037	22515997	16128-1_ENST00000502482.1_PRO_ENSG00000152990.14	1000	-	22420843	22515784	103,169,207	12	1052,162,156,202,165,214,161,72,72,72,72,470,	0,4153,15273,16402,18218,22612,24935,27402,34828,41699,53734,95490,
chr4	24998846	25030946	16129-1_ENST00000382114.9_PRO_ENSG00000153012.12	1000	-	25003450	25030693	103,169,207	8	5422,165,170,72,72,72,72,450,	0,13488,19142,20320,25973,28021,29660,31650,
chr4	39459055	39479506	16130-1_ENST00000640888.2_PRO_ENSG00000121897.15	1000	+	39459117	39477115	103,169,207	11	107,173,94,81,157,58,129,146,71,112,2444,	0,1734,3140,4469,5990,6229,8462,10963,12180,14044,18007,
chr4	41360784	41699012	16131-1_ENST00000508501.5_PRO_ENSG00000064042.18	1000	+	41360840	41697185	103,169,207	26	152,71,70,107,31,111,196,253,36,127,158,409,216,91,164,106,41,81,93,105,128,122,121,109,103,1853,	0,133751,163624,238135,243090,245109,252681,258403,278147,283715,285338,285700,289608,300635,302036,305776,310769,315597,319221,320170,321548,323612,324925,328742,331497,336375,
chr4	48831341	48861250	16132-1_ENST00000513391.2_PRO_ENSG00000109180.15	1000	+	48832624	48860762	103,169,207	9	57,63,81,54,48,136,170,153,526,	0,1278,2059,11294,17057,18605,20464,25871,29383,
chr4	75939969	75941011	16133-1_ENST00000503636.1_PRO_ENSG00000138744.16	1000	-	75939996	75940949	103,169,207	2	196,268,	0,774,
chr4	82818661	82891214	16134-1_ENST00000509142.5_PRO_ENSG00000138674.17	1000	-	82819073	82881936	103,169,207	26	592,72,120,264,59,124,174,174,146,127,179,76,78,39,75,237,153,162,100,143,141,96,199,124,80,127,	0,2375,5893,8707,10338,25724,30142,32769,34908,36241,38290,39027,42969,43872,44656,45700,48146,48493,51663,53282,55949,57065,60068,62137,63196,72426,
chr4	83292460	83334848	16135-1_ENST00000311412.10_PRO_ENSG00000173083.16	1000	-	83295343	83334782	103,169,207	12	3043,147,119,115,107,94,48,169,174,126,146,293,	0,8499,9689,13742,16384,16941,17570,18261,20653,26883,29758,42095,
chr4	84491984	84499292	16136-1_ENST00000295886.5_PRO_ENSG00000163623.10	1000	-	84493288	84498228	103,169,207	3	1565,173,1734,	0,3687,5574,
chr4	87799553	87812435	16137-1_ENST00000226284.7_PRO_ENSG00000029559.7	1000	+	87802361	87811910	103,169,207	7	80,68,51,78,63,159,1074,	0,2794,2954,3100,6568,11052,11808,
chr4	88257619	88284561	16138-1_ENST00000608933.6_PRO_ENSG00000163644.15	1000	-	88262594	88278583	103,169,207	7	5107,135,145,166,101,499,156,	0,7381,10570,11121,19523,20524,26786,
chr4	98261468	98442666	16139-1_ENST00000453712.6_PRO_ENSG00000138698.15	1000	+	98261565	98442117	103,169,207	15	101,111,123,126,147,129,126,144,132,135,126,137,127,129,677,	0,31936,81670,91007,117548,130483,143008,155276,155898,157188,158550,159789,172467,175471,180521,
chr4	103022252	103076761	16140-1_ENST00000394785.9_PRO_ENSG00000164038.16	1000	-	103026369	103067550	103,169,207	12	4339,137,109,150,107,176,128,143,171,181,132,578,	0,6494,9447,21043,22637,24798,26640,27987,35548,44074,45208,53931,
chr4	107824881	107895353	16141-1_ENST00000515332.5_NGO_ENSG00000164023.14	1000	+	107824881	107824881	0,0,0	3	372,82,44,	0,33590,70428,
chr4	108047544	108168956	16142-1_ENST00000379951.6_PRO_ENSG00000138795.10	1000	-	108048671	108167767	103,169,207	10	1207,49,108,163,123,91,133,134,67,1402,	0,16791,23118,30675,31947,35811,41580,116023,117552,120010,
chr4	108047547	108168932	16143-1_ENST00000265165.6_PRO_ENSG00000138795.10	1000	-	108063628	108167767	103,169,207	12	1204,41,49,108,163,123,84,91,133,134,67,1378,	0,16075,16788,23115,30672,31944,34038,35808,41577,116020,117549,120007,
chr4	108650584	108667818	16144-1_ENST00000613215.4_PRO_ENSG00000198856.13	1000	+	108650655	108667265	103,169,207	3	210,94,572,	0,4979,16662,
chr4	122892576	122922597	16145-1_ENST00000304430.10_PRO_ENSG00000170917.14	1000	-	122892827	122922572	103,169,207	5	649,55,56,204,263,	0,5047,19991,24924,29758,
chr4	127917804	127965173	16146-1_ENST00000641686.2_PRO_ENSG00000164073.11	1000	-	127920629	127965133	103,169,207	12	3032,248,104,135,109,56,145,114,241,44,92,102,	0,3719,4055,12878,15180,20978,22048,24240,25947,31999,39696,47267,
chr4	128061693	128108854	16147-1_ENST00000648358.1_PRO_ENSG00000138709.19	1000	+	128061693	128107902	103,169,207	10	526,59,60,175,141,144,166,145,175,972,	0,12766,13240,16094,20471,29307,29653,36492,45445,46189,
chr4	128809702	128864081	16148-1_ENST00000511647.5_PRO_ENSG00000077684.16	1000	+	128831758	128862252	103,169,207	9	175,78,86,158,188,212,168,117,2378,	0,22030,33250,36672,39277,42354,45927,47635,52001,
chr4	153780590	153789083	16149-1_ENST00000274063.5_PRO_ENSG00000145423.5	1000	-	153781450	153788835	103,169,207	3	1165,81,750,	0,5273,7743,
chr4	153781176	153789083	16149-2_ENST00000274063.5-0_PRO_ENSG00000145423.5	1000	-	153781450	153788835	103,169,207	3	579,81,750,	0,4687,7157,
chr4	183659292	183713589	16150-1_ENST00000334690.11_PRO_ENSG00000168538.16	1000	+	183663867	183712644	103,169,207	30	155,225,170,71,115,100,74,97,134,148,94,80,79,55,146,62,133,131,156,188,149,122,120,66,157,112,92,134,168,990,	0,4554,6964,7767,8710,15420,15871,18165,20060,20827,23439,24682,24852,25012,25403,25791,25978,27325,32023,33667,34296,34624,35311,38210,38386,42404,45686,47514,49114,53307,
chr4	185396020	185399028	16151-1_ENST00000507479.5_NGO_ENSG00000186352.9	1000	+	185396020	185396020	0,0,0	3	404,153,92,	0,1129,2916,
chr4	185471515	185472263	16152-1_ENST00000512874.1_NGO_ENSG00000249679.2	1000	+	185471515	185471515	0,0,0	2	245,149,	0,599,
chr5	140565	157110	16153-1_ENST00000502646.1_NGO_ENSG00000153404.14	1000	+	140565	140565	0,0,0	9	151,210,124,94,87,117,99,140,338,	0,2481,2814,4261,10947,14309,14779,15505,16207,
chr5	470509	473098	16154-1_ENST00000342584.3_NGO_ENSG00000188242.4	1000	-	470509	470509	0,0,0	2	1456,420,	0,2169,
chr5	476407	480818	16155-1_ENST00000658225.1_NGO_ENSG00000225138.8	1000	+	476407	476407	0,0,0	4	156,222,44,1037,	0,836,1398,3374,
chr5	2745844	2751662	16156-1_ENST00000382611.10_PRO_ENSG00000170561.13	1000	-	2747563	2751413	103,169,207	5	942,76,708,406,498,	0,1696,2500,3537,5320,
chr5	2746764	2751662	16156-2_ENST00000382611.10-0_PRO_ENSG00000170561.13	1000	-	2747563	2751413	103,169,207	5	22,76,708,406,498,	0,776,1580,2617,4400,
chr5	2746164	2751677	16157-1_ENST00000302057.6_PRO_ENSG00000170561.13	1000	-	2747563	2751413	103,169,207	4	1452,708,406,513,	0,2180,3217,5000,
chr5	3595831	3601403	16158-1_ENST00000302006.4_PRO_ENSG00000170549.4	1000	+	3596105	3601040	103,169,207	4	550,1036,73,421,	0,3393,4777,5151,
chr5	5422741	5437836	16159-1_ENST00000505464.1_PRO_ENSG00000164151.12	1000	+	5422915	5437155	103,169,207	3	258,59,757,	0,13676,14338,
chr5	15500179	15939793	16160-1_ENST00000504595.2_PRO_ENSG00000183580.10	1000	+	15500676	15937186	103,169,207	4	534,90,612,3344,	0,115803,427710,436270,
chr5	24487099	24644978	16161-1_ENST00000264463.8_PRO_ENSG00000040731.10	1000	-	24487662	24593490	103,169,207	12	1054,252,109,122,137,254,188,168,120,295,354,385,	0,4476,5717,11298,18012,22466,24227,48012,48603,50280,106160,157494,
chr5	34019452	34043213	16162-1_ENST00000231338.7_PRO_ENSG00000082196.21	1000	-	34020582	34043125	103,169,207	6	1290,100,130,155,112,172,	0,4456,9301,13851,16194,23589,
chr5	39371674	39425233	16163-1_ENST00000545653.5_PRO_ENSG00000153071.15	1000	-	39375018	39394320	103,169,207	14	1751,71,110,633,163,654,54,27,81,132,99,140,192,430,	0,3339,4322,4975,9779,10943,17124,17422,18177,18769,20690,21579,22555,53129,
chr5	40711575	40755961	16164-1_ENST00000337702.5_PRO_ENSG00000113638.14	1000	-	40716144	40747018	103,169,207	5	4923,132,82,222,138,	0,16769,18686,35222,44248,
chr5	42423438	42721878	16165-1_ENST00000230882.9_PRO_ENSG00000112964.14	1000	+	42565874	42719424	103,169,207	10	517,81,66,130,173,179,166,91,70,3426,	0,142425,205599,265451,271478,276385,287768,289990,294613,295014,
chr5	42799879	42811892	16166-1_ENST00000514985.6_PTC_ENSG00000250722.6	1000	-	42808176	42808353	239,138,98	5	1452,118,213,216,57,	0,4776,7016,8271,11956,
chr5	43014413	43018724	16167-1_ENST00000314957.3_NGO_ENSG00000177738.4	1000	-	43014413	43014413	0,0,0	2	737,1651,	0,2660,
chr5	43287469	43313412	16168-1_ENST00000325110.11_PRO_ENSG00000112972.15	1000	-	43291130	43298965	103,169,207	11	3751,164,126,107,171,166,165,126,458,59,57,	0,5004,5378,6586,7221,8282,9532,10539,11048,20296,25886,
chr5	43289394	43313512	16169-1_ENST00000433297.2_PRO_ENSG00000112972.15	1000	-	43291130	43298965	103,169,207	10	1826,164,126,107,171,166,165,126,458,157,	0,3079,3453,4661,5296,6357,7607,8614,9123,23961,
chr5	43602722	43707405	16170-1_ENST00000264663.9_PRO_ENSG00000112992.18	1000	+	43609195	43704404	103,169,207	22	168,204,230,218,88,89,188,134,192,154,162,111,146,196,234,161,180,160,82,119,116,3151,	0,6420,10185,13125,16309,21309,25477,41469,41888,42634,46424,47754,49016,50295,53117,53930,56448,72788,75002,97396,99898,101532,
chr5	51377067	51383332	16171-1_ENST00000559112.2_NGO_ENSG00000259663.2	1000	-	51377067	51377067	0,0,0	2	2008,359,	0,5906,
chr5	51383447	51394730	16172-1_ENST00000230658.12_PRO_ENSG00000016082.15	1000	+	51383671	51393610	103,169,207	6	252,190,260,287,168,1237,	0,1093,4042,6198,7826,10046,
chr5	52787915	52804044	16173-1_ENST00000274311.3_PRO_ENSG00000152684.11	1000	+	52800394	52801840	103,169,207	3	499,1236,2636,	0,11969,13493,
chr5	54517758	54543704	16174-1_ENST00000381410.5-0_PRO_ENSG00000178996.14	1000	+	54517952	54543432	103,169,207	2	1815,526,	0,25420,
chr5	54517758	54546586	16174-2_ENST00000381410.5_PRO_ENSG00000178996.14	1000	+	54517952	54543432	103,169,207	2	1815,3408,	0,25420,
chr5	64691240	64717999	16175-1_ENST00000512767.5_NGO_ENSG00000145642.12	1000	+	64691240	64691240	0,0,0	3	368,158,111,	0,4266,26648,
chr5	69560190	69595221	16176-1_ENST00000380729.8_PRO_ENSG00000183474.16	1000	+	69565132	69592198	103,169,207	17	213,98,89,78,37,87,51,55,106,91,88,108,64,104,103,40,3143,	0,2482,4909,5940,6398,6776,7536,7962,12254,18521,18830,19566,22175,25403,26063,30137,31888,
chr5	70900977	70908115	16177-1_ENST00000507348.5_PRO_ENSG00000172058.16	1000	+	70901859	70907806	103,169,207	3	172,109,382,	0,847,6756,
chr5	81972050	82254792	16178-1_ENST00000458350.7_PRO_ENSG00000152348.16	1000	+	81987570	82253425	103,169,207	9	256,135,120,108,139,98,98,116,725,	0,4142,15508,86444,192348,206439,280511,281263,282017,
chr5	83637804	83720855	16179-1_ENST00000274341.9_PRO_ENSG00000145681.11	1000	-	83641495	83673523	103,169,207	5	3981,303,372,126,67,	0,6558,14648,35619,82984,
chr5	83641345	83720855	16179-2_ENST00000274341.9-0_PRO_ENSG00000145681.11	1000	-	83641495	83673523	103,169,207	5	440,303,372,126,67,	0,3017,11107,32078,79443,
chr5	83940553	84384880	16180-1_ENST00000296591.10_PRO_ENSG00000164176.13	1000	-	83943418	84384374	103,169,207	11	3015,156,185,145,156,182,114,129,30,129,573,	0,22651,119746,124146,125897,166095,196687,239839,289301,313530,443754,
chr5	88718273	88883184	16181-1_ENST00000637481.1_PRO_ENSG00000081189.16	1000	-	88722603	88823788	103,169,207	10	4652,136,130,173,48,178,144,204,193,230,	0,10219,10944,13455,30796,33592,42911,86324,105461,164681,
chr5	88720828	88883184	16182-1_ENST00000510942.5_PRO_ENSG00000081189.16	1000	-	88722603	88823788	103,169,207	10	2001,136,130,173,48,187,144,204,193,230,	0,7664,8389,10900,28241,31028,40356,83769,102906,162126,
chr5	93583221	93594611	16183-1_ENST00000327111.8_PRO_ENSG00000175745.14	1000	+	93585023	93593842	103,169,207	3	2265,528,1050,	0,4695,10340,
chr5	100806932	100903282	16184-1_ENST00000231461.10_PRO_ENSG00000113532.13	1000	-	100811846	100902955	103,169,207	5	5197,294,258,132,440,	0,49170,79410,88721,95910,
chr5	102755304	103029716	16185-1_ENST00000438793.8_PRO_ENSG00000145730.21	1000	+	102866195	103029065	103,169,207	26	44,462,121,58,88,86,84,49,68,81,77,104,185,72,321,130,117,73,211,201,116,100,54,204,54,830,	0,110518,111968,146051,158629,169652,171280,191532,193073,194232,194597,195412,204570,205853,218811,234967,247728,249849,251496,252152,254446,262029,264485,269826,272880,273582,
chr5	113022098	113294949	16186-1_ENST00000302475.8_PRO_ENSG00000171444.18	1000	-	113027301	113294385	103,169,207	17	5384,123,101,207,235,184,104,141,149,90,147,207,164,143,143,114,621,	0,6835,21431,26994,31626,41885,45981,48995,60761,62002,63065,79640,82093,100585,121119,129210,272230,
chr5	115171105	115180294	16187-1_ENST00000379618.6_NST_ENSG00000152503.10	1000	-	115171105	115180037	0,0,0	2	117,320,	0,8869,
chr5	115177122	115180546	16188-1_ENST00000379617.2_PRO_ENSG00000152503.10	1000	-	115177749	115180037	103,169,207	2	750,572,	0,2852,
chr5	118836073	118988547	16189-1_ENST00000510708.6_PRO_ENSG00000169570.10	1000	-	118840916	118988511	103,169,207	6	5014,129,193,95,91,254,	0,12016,92463,103122,108485,152220,
chr5	123087247	123089295	16190-1_ENST00000442777.2_NGO_ENSG00000223652.2	1000	-	123087247	123087247	0,0,0	2	692,100,	0,1948,
chr5	123089240	123194266	16191-1_ENST00000407847.5_PRO_ENSG00000061455.11	1000	+	123090014	123187201	103,169,207	8	279,607,308,128,125,343,177,7180,	0,759,10413,66643,70273,81525,90906,97846,
chr5	134506551	134509229	16192-1_ENST00000515627.2_NGO_ENSG00000251169.2	1000	+	134506551	134506551	0,0,0	2	283,824,	0,1854,
chr5	134526218	134579317	16193-1_ENST00000612830.2_PRO_ENSG00000043143.22	1000	+	134535857	134579317	103,169,207	12	68,58,95,158,161,212,168,117,465,118,129,821,	0,9639,11770,25833,33611,34527,35981,38275,39897,47426,50549,52278,
chr5	134648823	134693698	16194-1_ENST00000322887.8_PRO_ENSG00000113615.13	1000	+	134649076	134693093	103,169,207	13	350,468,174,78,161,173,103,127,110,113,119,56,668,	0,12295,17999,22985,25791,26221,27199,30778,33549,37966,39357,43778,44207,
chr5	134905130	134962644	16195-1_ENST00000254908.11_PRO_ENSG00000132570.15	1000	+	134905139	134960681	103,169,207	4	93,132,81,2059,	0,5204,53909,55455,
chr5	139795807	139844466	16196-1_ENST00000274710.4_PRO_ENSG00000146005.4	1000	+	139809440	139842474	103,169,207	15	168,421,450,195,81,113,59,90,44,191,71,158,145,144,2196,	0,13583,17501,18362,21673,26085,26918,37894,39915,41003,41360,41817,42820,44219,46463,
chr5	140107814	140115554	16197-1_ENST00000651386.1_PRO_ENSG00000185129.8	1000	+	140114181	140115150	103,169,207	2	405,1514,	0,6226,
chr5	140558271	140564260	16198-1_ENST00000356738.6_PRO_ENSG00000113108.20	1000	-	140558584	140564245	103,169,207	12	550,192,116,84,85,136,128,147,61,77,164,64,	0,2041,2367,2746,3093,3315,3828,4081,4391,5322,5480,5925,
chr5	141417676	141512975	16199-1_ENST00000398594.4_PRO_ENSG00000254122.3	1000	+	141417859	141511173	103,169,207	4	2598,59,89,2029,	0,77130,87716,93270,
chr5	146110565	146182650	16200-1_ENST00000674270.1_PRO_ENSG00000133706.19	1000	-	146114105	146182493	103,169,207	31	3746,133,96,105,111,111,141,141,91,184,64,58,213,139,83,66,86,78,141,54,77,88,226,68,64,113,162,81,88,119,163,	0,9805,11926,13416,15869,18106,18412,19452,20453,22332,25035,29638,32306,32846,33701,33906,34058,39056,41296,42608,43168,43327,46837,47162,48841,49808,53744,61344,62121,66981,71922,
chr5	148203041	148215137	16201-1_ENST00000325630.3_PRO_ENSG00000178172.7	1000	+	148203096	148214950	103,169,207	4	113,23,116,233,	0,2994,10868,11863,
chr5	148383957	148442836	16202-1_ENST00000340253.10_PRO_ENSG00000145868.17	1000	+	148394776	148442147	103,169,207	22	82,191,134,164,166,138,138,94,131,171,143,211,120,180,735,101,103,167,146,104,114,868,	0,10756,15041,18024,18390,20727,22299,25166,26677,30178,31970,33036,40040,41564,43255,49466,49677,54374,55689,56466,57166,58011,
chr5	149730309	149855022	16203-1_ENST00000309241.10_PRO_ENSG00000155846.17	1000	+	149730342	149847558	103,169,207	12	111,174,213,117,1123,37,65,811,76,122,155,7565,	0,90123,96363,100457,102346,104364,104991,105953,109731,111946,115450,117148,
chr5	151447626	151479759	16204-1_ENST00000521925.5_PRO_ENSG00000123643.13	1000	+	151458792	151479497	103,169,207	10	187,148,91,89,96,85,219,99,167,440,	0,11161,15926,16887,17447,19572,20080,26046,28963,31693,
chr5	153990147	154038910	16205-1_ENST00000351797.9_PRO_ENSG00000055147.19	1000	-	153992975	154034953	103,169,207	14	2963,54,73,140,123,80,124,159,135,92,93,100,224,54,	0,4771,7655,12103,12699,21093,36251,37028,38001,39341,43643,44130,44596,48709,
chr5	154474971	154478227	16206-1_ENST00000231121.3_PRO_ENSG00000113196.3	1000	-	154475805	154478008	103,169,207	2	939,762,	0,2494,
chr5	154858251	154876792	16207-1_ENST00000517876.5_PRO_ENSG00000155508.14	1000	+	154863278	154875439	103,169,207	8	274,130,189,194,162,145,111,1503,	0,387,4955,6940,12409,13478,14289,17038,
chr5	154858516	154876792	16208-1_ENST00000403027.6_PRO_ENSG00000155508.14	1000	+	154863278	154875439	103,169,207	7	300,189,194,162,145,111,1503,	0,4690,6675,12144,13213,14024,16773,
chr5	156327163	156759599	16209-1_ENST00000337851.9-0_PRO_ENSG00000170624.14	1000	+	156329576	156759390	103,169,207	9	69,46,189,102,88,120,73,124,383,	0,2370,17325,181437,262067,267768,320300,430417,432053,
chr5	156327163	156767788	16209-2_ENST00000337851.9_PRO_ENSG00000170624.14	1000	+	156329576	156759390	103,169,207	9	69,46,189,102,88,120,73,124,8572,	0,2370,17325,181437,262067,267768,320300,430417,432053,
chr5	159157410	159161580	16210-1_ENST00000518284.1_NGO_ENSG00000145860.12	1000	-	159157410	159157410	0,0,0	2	1625,315,	0,3855,
chr5	172325180	172454358	16211-1_ENST00000519643.5_PRO_ENSG00000174705.13	1000	-	172325275	172454352	103,169,207	13	200,126,50,227,118,105,135,26,92,77,76,81,81,	0,20955,22102,25182,28707,33592,37554,48609,56855,69382,81096,97235,129097,
chr5	172333498	172350386	16212-1_ENST00000518522.5_NGO_ENSG00000174705.13	1000	-	172333498	172333498	0,0,0	4	271,126,50,24,	0,12637,13784,16864,
chr5	174724601	174729880	16213-1_ENST00000239243.7_PRO_ENSG00000120149.9	1000	+	174724659	174729583	103,169,207	2	437,722,	0,4557,
chr5	176366537	176369127	16214-1_ENST00000507151.1_NGO_ENSG00000175414.7	1000	+	176366537	176366537	0,0,0	2	44,321,	0,2269,
chr5	179794012	179796021	16215-1_ENST00000466071.1_PRO_ENSG00000213316.10	1000	+	179794080	179795687	103,169,207	2	126,438,	0,1571,
chr5	180590104	180591499	16216-1_ENST00000292641.4_PRO_ENSG00000161055.4	1000	-	180590230	180591462	103,169,207	3	150,239,89,	0,495,1306,
chr5	181193923	181205196	16217-1_ENST00000274773.12_PRO_ENSG00000146054.18	1000	-	181195165	181205110	103,169,207	7	1754,36,116,23,231,96,608,	0,4259,4766,5171,5927,9621,10665,
chr5	181246506	181257585	16218-1_ENST00000506340.2_NGO_ENSG00000233937.7	1000	+	181246506	181246506	0,0,0	3	376,271,399,	0,609,10680,
chr5	181246900	181257586	16219-1_ENST00000505151.5_NGO_ENSG00000233937.7	1000	+	181246900	181246900	0,0,0	2	486,400,	0,10286,
chr6	292486	351355	16220-1_ENST00000419235.7_PRO_ENSG00000112679.15	1000	+	292539	348951	103,169,207	7	74,34,83,50,75,172,2587,	0,12141,19393,42627,53367,55616,56282,
chr6	1389575	1395603	16221-1_ENST00000645481.2_PRO_ENSG00000137273.6	1000	+	1389947	1394859	103,169,207	2	1543,908,	0,5120,
chr6	5997998	6006925	16222-1_ENST00000244766.7_PRO_ENSG00000124785.9	1000	-	5998975	6006749	103,169,207	3	1206,145,231,	0,4354,8696,
chr6	7726098	7881728	16223-1_ENST00000283147.7_PRO_ENSG00000153162.9	1000	+	7726955	7880343	103,169,207	7	1521,193,149,198,77,111,1535,	0,119041,135352,136202,152975,153892,154095,
chr6	13469267	13487662	16224-1_ENST00000603223.1_PRO_ENSG00000145990.11	1000	-	13470436	13486890	103,169,207	2	1363,1025,	0,17370,
chr6	14117771	14136675	16225-1_ENST00000379153.4-0_PRO_ENSG00000112149.10	1000	+	14117811	14135236	103,169,207	5	77,116,229,107,1568,	0,178,13748,15877,17336,
chr6	14117771	14136906	16225-2_ENST00000379153.4_PRO_ENSG00000112149.10	1000	+	14117811	14135236	103,169,207	5	77,116,229,107,1799,	0,178,13748,15877,17336,
chr6	17600301	17611715	16226-1_ENST00000259963.4_PRO_ENSG00000137414.6	1000	+	17600409	17608339	103,169,207	5	820,121,124,140,3521,	0,2288,4604,5572,7893,
chr6	26281054	26285534	16227-1_ENST00000634560.1_PTC_ENSG00000158406.6	1000	-	26285187	26285499	239,138,98	2	533,501,	0,3979,
chr6	26634382	26659746	16228-1_ENST00000415922.7_PRO_ENSG00000181315.11	1000	-	26637344	26638553	103,169,207	4	4346,70,89,306,	0,9276,24175,25058,
chr6	30290817	30327150	16229-1_ENST00000426882.6_NGO_ENSG00000231074.9	1000	-	30290817	30290817	0,0,0	3	4147,106,797,	0,5314,35536,
chr6	30557313	30563723	16230-1_ENST00000481741.5_PTC_ENSG00000204576.12	1000	+	30557344	30561428	239,138,98	4	137,181,291,1335,	0,4014,4520,5075,
chr6	30626914	30640698	16231-1_ENST00000493388.5_NGO_ENSG00000137343.18	1000	+	30626914	30626914	0,0,0	8	78,61,92,61,114,102,46,164,	0,545,721,936,1117,1414,13462,13620,
chr6	30914237	30926459	16232-1_ENST00000676266.1_PRO_ENSG00000137411.19	1000	+	30914836	30926210	103,169,207	30	107,228,82,101,122,67,98,82,120,112,89,91,128,104,82,77,76,103,71,126,105,69,79,128,153,207,112,176,129,351,	0,572,918,1117,1508,1743,1914,2640,2867,3457,4589,5520,5851,6095,6430,6827,6992,7351,7687,7878,8212,8468,8660,8866,9115,10116,11036,11306,11642,11871,
chr6	32115263	32128246	16233-1_ENST00000375203.8_PRO_ENSG00000213676.13	1000	-	32115738	32128207	103,169,207	18	705,85,112,71,82,108,180,92,186,134,132,136,86,136,92,79,80,130,	0,1216,1440,1773,2059,2323,2595,3511,3692,4560,5507,5725,5999,10853,11839,12178,12407,12853,
chr6	32120508	32127767	16234-1_ENST00000485314.5_NGO_ENSG00000213676.13	1000	-	32120508	32120508	0,0,0	7	394,136,86,136,92,79,97,	0,480,754,5608,6594,6933,7162,
chr6	33080385	33084957	16235-1_ENST00000488575.1_NGO_ENSG00000223865.11	1000	+	33080385	33080385	0,0,0	3	149,264,8,	0,286,4564,
chr6	33186444	33192454	16236-1_ENST00000395194.1_PRO_ENSG00000204248.12	1000	-	33186551	33192240	103,169,207	5	374,163,211,150,296,	0,1917,2533,2875,5714,
chr6	33289301	33290933	16237-1_ENST00000395131.5_PRO_ENSG00000204220.12	1000	+	33289856	33290845	103,169,207	5	319,151,71,125,218,	0,468,872,1024,1414,
chr6	34284886	34426071	16238-1_ENST00000639725.1_PRO_ENSG00000270800.3	1000	-	34288752	34425221	103,169,207	9	4045,85,45,111,56,78,172,150,40,	0,8564,10754,56975,133482,136843,139782,140185,141145,
chr6	37354014	37391168	16239-1_ENST00000229866.10_PTC_ENSG00000112130.17	1000	+	37354164	37368434	239,138,98	8	261,129,841,63,90,108,205,427,	0,6431,14363,17497,20605,22911,27135,36727,
chr6	37354090	37391231	16240-1_ENST00000469731.5_PRO_ENSG00000112130.17	1000	+	37354164	37390852	103,169,207	7	185,129,735,63,90,108,490,	0,6355,14393,17421,20529,22835,36651,
chr6	38168450	38639929	16241-1_ENST00000481247.6_PRO_ENSG00000183826.18	1000	-	38174984	38598094	103,169,207	11	6732,79,108,190,110,120,220,265,364,212,130,	0,24068,87958,119821,176533,409149,411767,424125,425513,429459,471349,
chr6	39188970	39229475	16242-1_ENST00000359534.4_PRO_ENSG00000164626.9	1000	-	39190889	39229111	103,169,207	5	2785,169,167,112,550,	0,5198,5623,6905,39955,
chr6	39792395	39862819	16243-1_ENST00000475489.5_PRO_ENSG00000146122.17	1000	+	39856302	39861158	103,169,207	3	70,224,1892,	0,63851,68532,
chr6	39885923	39904865	16244-1_ENST00000631498.1_NGO_ENSG00000146122.17	1000	+	39885923	39885923	0,0,0	9	2840,107,89,169,108,61,132,171,3053,	0,5417,5710,10888,11251,12953,14153,15378,15889,
chr6	41637017	41654244	16245-1_ENST00000419164.6_PRO_ENSG00000112559.15	1000	+	41638749	41653575	103,169,207	6	256,236,87,183,225,926,	0,1122,1721,9108,12601,16301,
chr6	41638467	41654244	16246-1_ENST00000230321.11_PRO_ENSG00000112559.15	1000	+	41638749	41653575	103,169,207	5	185,87,183,225,926,	0,271,7658,11151,14851,
chr6	43037661	43053943	16247-1_ENST00000674100.1_PRO_ENSG00000044090.12	1000	-	43037687	43052788	103,169,207	26	350,206,127,146,271,217,161,183,107,183,134,176,96,106,172,91,228,106,238,256,197,139,501,152,684,322,	0,605,904,1180,2494,2868,3253,5140,5412,5786,7090,7565,7925,8324,8574,8849,9218,10486,10670,11745,12301,12598,13306,13950,14451,15960,
chr6	43059856	43075093	16248-1_ENST00000259708.7_PRO_ENSG00000137171.15	1000	+	43060209	43074672	103,169,207	16	382,283,231,82,220,88,102,174,100,53,71,109,141,116,64,472,	0,1454,3060,5763,6449,7139,10497,10835,11418,11710,11995,12290,12967,13366,14045,14765,
chr6	43059882	43075089	16249-1_ENST00000479388.5_PRO_ENSG00000137171.15	1000	+	43061335	43074672	103,169,207	16	300,283,231,82,220,88,102,174,100,53,71,109,141,116,64,468,	0,1428,3034,5737,6423,7113,10471,10809,11392,11684,11969,12264,12941,13340,14019,14739,
chr6	45328322	45372055	16250-1_ENST00000483243.5_PRO_ENSG00000124813.23	1000	+	45328726	45371920	103,169,207	3	173,124,167,	0,338,43566,
chr6	45328726	45664349	16251-1_ENST00000576263.5_PRO_ENSG00000124813.23	1000	+	45328726	45663722	103,169,207	7	58,365,157,105,174,162,1235,	0,93866,103136,109220,163214,183519,334388,
chr6	46220735	46325668	16252-1_ENST00000330430.10_PRO_ENSG00000172348.15	1000	-	46223140	46325479	103,169,207	4	2566,172,174,276,	0,26012,27987,104657,
chr6	52577203	52583980	16253-1_ENST00000663931.1_NGO_ENSG00000225791.7	1000	+	52577203	52577203	0,0,0	3	1391,235,1118,	0,2171,5659,
chr6	55753652	55875590	16254-1_ENST00000370830.4_PRO_ENSG00000112175.8	1000	-	55755532	55874865	103,169,207	7	2030,111,77,195,149,193,1215,	0,5352,6804,20396,40626,66002,120723,
chr6	70216125	70303084	16255-1_ENST00000357250.11_PRO_ENSG00000112280.18	1000	-	70216896	70302924	103,169,207	38	956,78,189,55,147,33,45,36,72,54,54,54,45,54,54,54,54,54,54,54,54,57,33,54,54,24,36,54,63,36,75,21,84,397,133,78,74,174,	0,9806,16457,18413,18668,23128,24563,25293,25838,26536,35994,36136,37259,38350,38837,39024,39211,40642,44531,47118,50591,52678,53507,54188,55529,55939,57921,58593,64686,64878,65264,66772,67611,78041,83917,84183,85875,86785,
chr6	73696202	73828313	16256-1_ENST00000287097.6_PRO_ENSG00000156535.15	1000	+	73696215	73823633	103,169,207	33	87,173,29,231,126,40,85,97,142,110,225,102,63,177,153,75,61,142,118,114,219,145,177,82,229,166,191,156,66,143,148,103,4856,	0,1197,27048,34141,40180,60440,62741,66181,66538,67373,69727,70556,70745,71852,75226,84221,85056,86411,87504,89161,91031,92265,96423,107017,110641,111880,113781,114789,116002,118778,122185,124258,127255,
chr6	75084365	75088540	16257-1_ENST00000681086.1_NGO_ENSG00000111799.22	1000	-	75084365	75084365	0,0,0	2	2192,964,	0,3211,
chr6	75084365	75090459	16258-1_ENST00000680981.1_NGO_ENSG00000111799.22	1000	-	75084365	75084365	0,0,0	4	2192,171,69,350,	0,3211,4740,5744,
chr6	80106670	80346270	16259-1_ENST00000320393.9_PRO_ENSG00000083123.15	1000	+	80106693	80343804	103,169,207	10	219,78,69,134,156,109,98,111,87,2607,	0,20876,22490,61007,62204,64611,94263,96431,166464,236993,
chr6	85675432	85678932	16260-1_ENST00000670094.1_NGO_ENSG00000203875.13	1000	-	85675432	85675432	0,0,0	4	1759,69,79,797,	0,1991,2521,2703,
chr6	106969830	106974729	16261-1_ENST00000606017.2_PRO_ENSG00000272398.6	1000	-	106971660	106974646	103,169,207	2	2004,152,	0,4747,
chr6	108986436	109094819	16262-1_ENST00000436639.6_PRO_ENSG00000080546.13	1000	-	108987543	109094073	103,169,207	10	1194,145,191,113,148,243,183,201,66,1025,	0,2106,4208,6350,8025,12076,14054,14851,15841,107358,
chr6	111087502	111177706	16263-1_ENST00000612036.4_PRO_ENSG00000112394.17	1000	+	111087752	111177706	103,169,207	4	593,145,352,141,	0,85192,89709,90063,
chr6	111087502	111231194	16264-1_ENST00000368851.10_PRO_ENSG00000112394.17	1000	+	111087752	111222235	103,169,207	6	593,145,454,144,229,9192,	0,85192,89709,119089,131311,134500,
chr6	112253783	112254578	16265-1_ENST00000453937.2_PRO_ENSG00000112769.20	1000	-	112253787	112254150	103,169,207	2	508,137,	0,658,
chr6	125275881	125301937	16266-1_ENST00000608295.5_PTC_ENSG00000111906.18	1000	-	125298695	125301932	239,138,98	5	362,139,167,122,89,	0,1220,22768,24656,25967,
chr6	132769369	132798637	16267-1_ENST00000275227.9_PRO_ENSG00000146409.12	1000	-	132770269	132798456	103,169,207	14	967,50,94,75,96,92,102,137,157,148,74,96,140,224,	0,1520,1666,2762,3623,4852,6958,9898,14563,18064,20394,20807,27612,29044,
chr6	135851700	136195574	16268-1_ENST00000308191.11_PRO_ENSG00000171408.14	1000	+	135851998	136191840	103,169,207	13	319,61,84,152,64,96,101,132,92,145,97,81,3961,	0,95763,257030,295650,297386,299459,302374,303926,322096,327296,329526,335335,339913,
chr6	136822591	136913934	16269-1_ENST00000318471.5_PRO_ENSG00000112357.14	1000	+	136822665	136913526	103,169,207	10	204,58,151,78,109,107,114,56,100,477,	0,2622,3727,23023,23481,44035,47298,49606,75550,90866,
chr6	152983725	152990006	16270-1_ENST00000654706.1_NGO_ENSG00000227627.3	1000	+	152983725	152983725	0,0,0	3	80,67,1331,	0,4230,4950,
chr6	153004458	153131282	16271-1_ENST00000206262.2_PRO_ENSG00000091844.8	1000	-	153011573	153044018	103,169,207	5	7304,235,90,144,159,	0,19803,21995,39441,126665,
chr6	159760257	159762332	16272-1_ENST00000535372.1_NGO_ENSG00000285427.1	1000	-	159760257	159760257	0,0,0	2	1379,339,	0,1736,
chr6	169215784	169253846	16273-1_ENST00000617924.6_PRO_ENSG00000186340.17	1000	-	169217821	169250784	103,169,207	22	2045,140,98,272,228,235,119,160,108,219,153,128,174,177,171,97,141,197,85,557,74,123,	0,4413,5645,6412,7463,9360,10395,12337,13787,16195,16879,17105,18949,21385,21840,23814,24667,25977,30412,32632,34948,37939,
chr6	169790056	169802873	16274-1_ENST00000420557.3_NGO_ENSG00000231690.3	1000	+	169790056	169790056	0,0,0	3	360,179,2043,	0,5127,10774,
chr7	1044545	1059261	16275-1_ENST00000444847.2_PRO_ENSG00000164849.10	1000	+	1057515	1058517	103,169,207	2	113,1770,	0,12946,
chr7	1434359	1441524	16276-1_ENST00000467394.5_NGO_ENSG00000164877.19	1000	-	1434359	1434359	0,0,0	10	313,47,115,74,91,124,65,156,161,934,	0,741,2382,3175,3530,3737,3929,4480,5565,6231,
chr7	1470276	1504389	16277-1_ENST00000404767.8_PRO_ENSG00000164880.16	1000	-	1470576	1503960	103,169,207	48	416,110,92,71,114,113,128,193,134,124,227,88,125,124,184,141,160,255,125,99,147,162,112,168,105,180,150,180,130,198,61,92,97,158,78,121,109,177,142,146,187,106,160,138,197,291,99,67,	0,569,856,1294,1996,2795,3289,3891,4428,5671,5952,6293,6517,7273,7476,8089,8449,9153,10040,10558,11065,12269,13465,13726,14821,15013,16348,16645,17043,17483,19067,19314,22733,23477,24539,25156,25879,26861,28135,28430,28698,28978,29196,29607,29893,32624,33626,34046,
chr7	4775614	4791714	16278-1_ENST00000647984.1_PTC_ENSG00000242802.9	1000	+	4775715	4784236	239,138,98	16	142,138,145,110,169,141,38,163,179,143,141,112,98,133,215,600,	0,5560,7701,8074,8588,9293,9800,9907,10635,12019,12539,13225,14217,14844,15058,15500,
chr7	5283028	5304060	16279-1_ENST00000406453.3_PRO_ENSG00000164638.11	1000	+	5287816	5302939	103,169,207	11	54,177,132,114,92,70,263,139,188,241,1264,	0,4780,7703,8095,8701,11836,13907,15959,16211,17393,19768,
chr7	5419826	5420767	16280-1_ENST00000342963.2_NGO_ENSG00000241269.1	1000	+	5419826	5419826	0,0,0	2	151,432,	0,509,
chr7	5970924	6009049	16281-1_ENST00000265849.12_PRO_ENSG00000122512.16	1000	-	5973398	6009019	103,169,207	15	2618,170,101,168,862,156,85,100,98,168,184,103,87,140,53,	0,6663,7671,11899,15834,18875,21048,24609,26401,28183,31528,32765,33047,34967,38072,
chr7	6022246	6059175	16282-1_ENST00000199389.11_PRO_ENSG00000086232.13	1000	-	6024672	6059083	103,169,207	15	2555,234,83,115,101,112,328,61,100,81,100,38,134,159,210,	0,4481,6368,6671,15177,16313,18645,20686,22315,23824,24745,26560,27665,32299,36719,
chr7	6104883	6161564	16283-1_ENST00000306177.9_PRO_ENSG00000106346.11	1000	+	6111133	6159457	103,169,207	18	149,250,201,111,103,68,71,83,112,141,101,154,720,95,1440,302,44,1010,	0,6241,10439,30957,34208,35244,36030,38048,39201,40632,41264,42855,44699,45528,48872,51870,54566,55671,
chr7	6704159	6706536	16284-1_ENST00000491565.1_PRO_ENSG00000164631.19	1000	-	6704260	6705173	103,169,207	3	152,65,105,	0,999,2272,
chr7	7640775	7879185	16285-1_ENST00000636849.1_PRO_ENSG00000219545.12	1000	+	7673371	7877538	103,169,207	4	46,132,74,1905,	0,32546,160894,236505,
chr7	7968795	8089080	16286-1_ENST00000223145.10_PRO_ENSG00000106415.13	1000	+	7969350	8086538	103,169,207	8	1012,152,87,117,153,211,121,2888,	0,35112,53687,86637,91300,102125,116101,117397,
chr7	15611211	15686683	16287-1_ENST00000262041.6_PRO_ENSG00000106511.6	1000	-	15612386	15686402	103,169,207	3	1400,173,798,	0,15534,74674,
chr7	16599778	16645754	16288-1_ENST00000306999.7_PRO_ENSG00000106524.9	1000	-	16600760	16645573	103,169,207	10	1167,130,129,136,215,161,99,139,65,248,	0,2601,4942,9851,10770,15965,25204,27261,36612,45728,
chr7	22419443	22500188	16289-1_ENST00000678116.1_PRO_ENSG00000105889.16	1000	-	22419803	22494855	103,169,207	5	393,165,513,115,75,	0,73121,73880,75328,80670,
chr7	23182037	23187392	16290-1_ENST00000497500.5_PRO_ENSG00000136243.17	1000	+	23182085	23187154	103,169,207	3	169,229,341,	0,3032,5014,
chr7	24716468	24749793	16291-1_ENST00000493723.5_PRO_ENSG00000105928.16	1000	-	24716915	24749774	103,169,207	4	906,172,193,230,	0,2578,28093,33095,
chr7	26398612	26399563	16292-1_ENST00000449537.1_NGO_ENSG00000214870.9	1000	+	26398612	26398612	0,0,0	2	409,318,	0,633,
chr7	27128506	27130780	16293-1_ENST00000610970.1_PRO_ENSG00000197576.14	1000	-	27129224	27130733	103,169,207	2	1065,663,	0,1611,
chr7	27168898	27171915	16294-1_ENST00000519935.1_NGO_ENSG00000253187.2	1000	+	27168898	27168898	0,0,0	3	95,458,608,	0,408,2409,
chr7	27242801	27247830	16295-1_ENST00000496902.7_PRO_ENSG00000106038.13	1000	+	27243030	27246425	103,169,207	3	656,257,1945,	0,2246,3084,
chr7	29194774	29514328	16296-1_ENST00000222792.11_PRO_ENSG00000106069.23	1000	+	29194941	29512735	103,169,207	13	216,39,56,32,114,286,78,85,174,78,138,106,1765,	0,159850,173157,198904,203598,205768,285504,301177,305092,309969,312453,314526,317789,
chr7	30577499	30594774	16297-1_ENST00000580440.6_NGO_ENSG00000196295.12	1000	-	30577499	30577499	0,0,0	4	592,84,150,64,	0,1731,7830,17211,
chr7	30911852	30925516	16298-1_ENST00000311813.11_PRO_ENSG00000240583.14	1000	+	30911909	30923629	103,169,207	4	441,165,81,2067,	0,10213,10711,11597,
chr7	32728837	32753744	16299-1_ENST00000650302.1_NGO_ENSG00000237004.4	1000	+	32728837	32728837	0,0,0	2	172,539,	0,24368,
chr7	36852905	37448864	16300-1_ENST00000310758.9_PRO_ENSG00000155849.16	1000	-	36855550	37342690	103,169,207	22	2846,78,83,108,113,164,137,109,105,132,123,51,79,152,100,36,170,51,73,41,151,190,	0,8753,17487,25104,34654,41948,160393,243713,280224,358480,360429,363739,369709,371973,380189,391450,406275,418926,461944,463014,489707,595769,
chr7	37211084	37216698	16301-1_ENST00000424212.1_NGO_ENSG00000155849.16	1000	-	37211084	37211084	0,0,0	3	433,123,54,	0,2250,5560,
chr7	37920639	37951936	16302-1_ENST00000199448.9_PRO_ENSG00000086289.12	1000	+	37920939	37950396	103,169,207	3	569,209,1737,	0,28200,29560,
chr7	37905931	37916817	16303-1_ENST00000436072.7_PRO_ENSG00000106483.12	1000	-	37907478	37916537	103,169,207	6	1733,64,199,66,81,725,	0,3685,6187,8281,8441,10161,
chr7	37907121	37916817	16303-2_ENST00000436072.7-0_PRO_ENSG00000106483.12	1000	-	37907478	37916537	103,169,207	6	543,64,199,66,81,725,	0,2495,4997,7091,7251,8971,
chr7	38383703	38631420	16304-1_ENST00000325590.9_PRO_ENSG00000078053.17	1000	-	38384817	38631351	103,169,207	20	1222,102,270,210,57,33,24,24,117,129,139,83,76,86,108,96,95,55,81,138,	0,6100,8044,10301,38717,43250,46138,48485,52568,77579,79271,81763,82469,91627,93158,107346,110729,119946,151227,247579,
chr7	44062726	44065567	16305-1_ENST00000297283.4_PRO_ENSG00000164708.6	1000	-	44062763	44065529	103,169,207	3	204,181,452,	0,2105,2389,
chr7	44759950	44768697	16306-1_ENST00000463056.5_NGO_ENSG00000122515.15	1000	+	44759950	44759950	0,0,0	11	643,145,211,106,158,68,69,245,170,243,1182,	0,1498,1744,2930,3305,4468,4990,5384,6213,6470,7565,
chr7	72947580	72954706	16307-1_ENST00000602348.5_NGO_ENSG00000106133.18	1000	-	72947580	72947580	0,0,0	5	1228,211,116,139,82,	0,1311,2265,2477,7044,
chr7	72948292	72954713	16308-1_ENST00000444583.6_NGO_ENSG00000106133.18	1000	-	72948292	72948292	0,0,0	7	305,141,211,179,116,139,89,	0,375,599,1020,1553,1765,6332,
chr7	72998026	73003730	16309-1_ENST00000608210.5_NGO_ENSG00000174353.17	1000	-	72998026	72998026	0,0,0	8	338,115,108,80,99,124,117,86,	0,649,1028,1444,1734,2331,4994,5618,
chr7	74028174	74069678	16310-1_ENST00000380576.9_PRO_ENSG00000049540.18	1000	+	74028187	74068700	103,169,207	32	95,51,30,33,36,93,51,51,42,72,30,72,42,60,54,90,60,147,54,165,42,162,45,126,39,72,60,75,39,54,45,1022,	0,7189,8380,9532,13041,14439,14809,14943,15704,17047,18013,18521,19500,19967,20328,23575,23749,24988,26541,28096,28497,31711,31965,32201,32926,34978,35135,35446,37519,37769,38557,40482,
chr7	74818806	74821224	16311-1_ENST00000484624.1_NGO_ENSG00000196275.15	1000	-	74818806	74818806	0,0,0	2	791,1256,	0,1162,
chr7	75185395	75237696	16312-1_ENST00000622829.4_NGO_ENSG00000277053.4	1000	-	75185395	75185395	0,0,0	24	1132,76,42,42,29,184,82,81,56,184,66,102,75,59,184,72,59,184,72,59,184,66,111,404,	0,1824,2679,3819,5143,6651,7503,8507,9261,11217,11578,12552,14255,14725,15725,17146,22560,23980,25132,26683,28010,30360,31758,51897,
chr7	75401618	75405605	16313-1_ENST00000483979.1_NGO_ENSG00000178809.11	1000	+	75401618	75401618	0,0,0	2	3451,424,	0,3563,
chr7	75507746	75528051	16314-1_ENST00000394921.8_NGO_ENSG00000127957.18	1000	-	75507746	75507746	0,0,0	8	121,184,87,140,111,127,59,487,	0,3184,4842,6898,7971,8347,18158,19818,
chr7	75996337	76048003	16315-1_ENST00000248600.5_PRO_ENSG00000127952.17	1000	-	75996467	76030523	103,169,207	9	262,113,98,146,146,142,62,104,342,	0,4552,7420,8921,17404,25513,32304,34083,51324,
chr7	79454006	79463906	16316-1_ENST00000612203.5_NGO_ENSG00000234456.9	1000	+	79454006	79454006	0,0,0	3	238,153,4371,	0,4840,5529,
chr7	87503016	87600884	16317-1_ENST00000622132.5_PRO_ENSG00000085563.15	1000	-	87504242	87600184	103,169,207	28	1433,147,207,198,157,141,101,204,84,78,108,147,177,162,171,204,126,111,114,172,125,172,192,52,169,49,74,130,	0,2880,6258,12214,13492,16309,17759,28277,33441,36251,38340,41112,41806,42846,46331,46834,47154,47451,47708,50744,58246,63053,63768,67155,82495,92749,97100,97738,
chr7	87934419	88202889	16318-1_ENST00000398209.7_PRO_ENSG00000008277.15	1000	+	87934465	88196491	103,169,207	31	131,161,77,67,83,64,70,71,75,72,167,85,91,52,100,72,93,81,51,64,106,120,169,115,91,18,101,67,87,124,6419,	0,606,43916,141206,173756,180164,182325,191169,194182,195968,196849,198447,199909,201560,208606,210705,210995,214557,216561,216837,218801,221467,228592,231412,233717,237124,247085,247538,252195,258696,262051,
chr7	94656324	94669695	16319-1_ENST00000482108.1_PRO_ENSG00000242265.6	1000	+	94663454	94664534	103,169,207	2	256,6362,	0,7009,
chr7	94656369	94665698	16320-1_ENST00000488574.5_PRO_ENSG00000242265.6	1000	+	94656586	94664534	103,169,207	2	222,2365,	0,6964,
chr7	95155210	95214338	16321-1_ENST00000653140.1_NGO_ENSG00000236197.4	1000	-	95155210	95155210	0,0,0	2	1741,154,	0,58974,
chr7	97005552	97011040	16322-1_ENST00000518156.3_PRO_ENSG00000006377.11	1000	+	97005977	97010047	103,169,207	3	861,194,1245,	0,2085,4243,
chr7	97006492	97010176	16323-1_ENST00000493273.2_NGO_ENSG00000006377.11	1000	+	97006492	97006492	0,0,0	3	1037,194,381,	0,1145,3303,
chr7	97020395	97024831	16324-1_ENST00000648378.1_PRO_ENSG00000105880.7	1000	-	97020735	97024623	103,169,207	3	670,185,563,	0,1789,3873,
chr7	98211438	98215457	16325-1_ENST00000609256.2_PRO_ENSG00000180535.4	1000	+	98212309	98212879	103,169,207	2	60,3202,	0,817,
chr7	98216736	98222961	16326-1_ENST00000463402.5_NGO_ENSG00000205356.10	1000	-	98216736	98216736	0,0,0	5	767,120,107,93,576,	0,955,1199,4924,5649,
chr7	99419748	99466164	16327-1_ENST00000413834.5_PRO_ENSG00000248919.7	1000	-	99419966	99466141	103,169,207	9	401,183,822,102,219,141,479,108,36,	0,4026,5046,9354,9839,13529,15041,40337,46380,
chr7	99472891	99481301	16328-1_ENST00000488485.5_PRO_ENSG00000198556.14	1000	+	99476456	99479828	103,169,207	3	165,78,1641,	0,3511,6769,
chr7	99498483	99500297	16329-2_ENST00000485576.1_PRO_ENSG00000160908.15	1000	-	99498644	99500093	103,169,207	2	359,660,	0,1154,
chr7	99504949	99533822	16330-1_ENST00000394170.6_PRO_ENSG00000196652.12	1000	+	99506044	99532249	103,169,207	7	211,454,139,83,136,606,2715,	0,1055,7503,14877,15219,20863,26158,
chr7	99546299	99552114	16331-1_ENST00000449309.2_PRO_ENSG00000221909.3	1000	-	99546685	99548407	103,169,207	2	2207,261,	0,5554,
chr7	99558421	99564703	16332-1_ENST00000357864.6_PRO_ENSG00000197343.11	1000	+	99560559	99564059	103,169,207	3	366,163,841,	0,2111,5441,
chr7	99558641	99564703	16332-2_ENST00000357864.6-0_PRO_ENSG00000197343.11	1000	+	99560559	99564059	103,169,207	3	146,163,841,	0,1891,5221,
chr7	99558694	99607810	16333-1_ENST00000455905.1_NST_ENSG00000272647.3	1000	+	99604388	99607810	0,0,0	6	93,163,78,211,147,138,	0,1838,41513,45691,48053,48978,
chr7	100015598	100024960	16334-1_ENST00000482979.5_PRO_ENSG00000106261.17	1000	+	100023506	100024330	103,169,207	3	128,514,807,	0,7820,8555,
chr7	100064032	100081727	16335-1_ENST00000413658.6_PRO_ENSG00000166526.18	1000	-	100064787	100077357	103,169,207	6	880,127,89,131,121,93,	0,11102,11509,13270,15503,17602,
chr7	100069971	100081764	16336-1_ENST00000424697.5_PRO_ENSG00000166526.18	1000	-	100071142	100077357	103,169,207	5	2241,127,89,131,130,	0,5163,5570,7331,11663,
chr7	100069991	100081742	16337-1_ENST00000412947.6_PRO_ENSG00000166526.18	1000	-	100071142	100075577	103,169,207	4	2221,127,89,108,	0,5143,5550,11643,
chr7	100169605	100177381	16338-1_ENST00000292377.4_PRO_ENSG00000213420.8	1000	-	100170229	100177199	103,169,207	10	878,176,140,147,131,163,81,323,159,348,	0,1655,1933,2173,2481,4229,5079,5966,6601,7428,
chr7	100325659	100335950	16339-1_ENST00000674972.1_NGO_ENSG00000078319.10	1000	-	100325659	100325659	0,0,0	6	120,184,103,87,140,113,	0,3176,4522,4803,6782,10178,
chr7	100620462	100633650	16340-1_ENST00000476304.5_NGO_ENSG00000106327.13	1000	-	100620462	100620462	0,0,0	15	664,141,228,85,77,68,64,83,120,164,140,117,123,112,235,	0,6300,6801,7114,7281,7444,7610,7761,8790,10426,11343,11619,12538,12766,12953,
chr7	100858735	100867009	16341-1_ENST00000487651.5_PTC_ENSG00000146828.18	1000	+	100858869	100858992	239,138,98	4	2849,175,147,1291,	0,3001,3945,6983,
chr7	100889993	100895888	16342-1_ENST00000241069.11_PRO_ENSG00000087085.16	1000	-	100890213	100894232	103,169,207	5	342,170,485,1088,87,	0,1175,2340,3171,5808,
chr7	101308269	101314800	16343-1_ENST00000663483.1_NGO_ENSG00000232445.2	1000	+	101308269	101308269	0,0,0	2	279,4317,	0,2214,
chr7	102562655	102572583	16344-1_ENST00000511313.5_PRO_ENSG00000285437.1	1000	-	102566992	102572521	103,169,207	3	4428,90,112,	0,7179,9816,
chr7	102569304	102572580	16345-1_ENST00000504101.1_PRO_ENSG00000285437.1	1000	-	102569830	102572521	103,169,207	2	620,109,	0,3167,
chr7	103074880	103099751	16346-1_ENST00000428183.6_PRO_ENSG00000170632.14	1000	+	103075272	103098553	103,169,207	6	531,105,149,135,72,1453,	0,896,8801,11749,22396,23418,
chr7	103273091	103280277	16347-1_ENST00000446373.1_NGO_ENSG00000170629.14	1000	-	103273091	103273091	0,0,0	3	2536,25,445,	0,4522,6741,
chr7	105876795	105910598	16348-1_ENST00000487084.1_NGO_ENSG00000128536.16	1000	+	105876795	105876795	0,0,0	2	462,372,	0,33431,
chr7	107742753	107743606	16349-1_ENST00000663315.1_NGO_ENSG00000241764.4	1000	-	107742753	107742753	0,0,0	2	650,122,	0,731,
chr7	107942435	108003213	16350-1_ENST00000679244.1_PRO_ENSG00000091136.15	1000	-	107942443	108002885	103,169,207	25	184,97,215,225,164,232,144,205,124,128,159,136,80,113,180,189,121,203,64,189,74,136,176,123,103,	0,8790,9573,11094,13031,16813,17255,18009,18770,19113,20469,22116,30556,32550,32798,33253,35611,38173,43586,43739,52451,55921,59122,60413,60675,
chr7	113116860	113118560	16351-1_ENST00000441359.1_PRO_ENSG00000214194.9	1000	-	113117398	113117578	103,169,207	3	747,94,121,	0,1207,1579,
chr7	114922560	114923665	16352-1_ENST00000448022.1_PRO_ENSG00000135272.12	1000	+	114923033	114923496	103,169,207	3	76,201,207,	0,366,898,
chr7	116953341	117230103	16353-1_ENST00000393451.7_PRO_ENSG00000004866.22	1000	+	116953540	117229857	103,169,207	15	350,83,160,55,116,76,155,98,115,73,103,151,93,140,342,	0,146420,166219,176451,177149,178543,182739,185093,217520,235979,237492,256445,265742,268581,276420,
chr7	121328999	121341104	16354-1_ENST00000222462.3_PRO_ENSG00000002745.13	1000	+	121329292	121339345	103,169,207	4	388,251,287,2224,	0,567,2678,9881,
chr7	124743884	124765792	16355-1_ENST00000303921.3_PRO_ENSG00000170775.3	1000	-	124746524	124764976	103,169,207	2	3459,1839,	0,20069,
chr7	129225022	129430211	16356-1_ENST00000325006.7_PRO_ENSG00000158467.16	1000	+	129225076	129427045	103,169,207	17	417,112,144,101,103,95,107,117,64,89,71,95,99,69,79,121,3173,	0,154615,164033,164611,172199,175267,178356,180074,180813,181355,184453,188571,197817,199851,200040,201420,202016,
chr7	130381092	130388114	16357-1_ENST00000484324.1_PRO_ENSG00000091704.10	1000	+	130381746	130388011	103,169,207	9	87,234,102,102,111,91,200,85,291,	0,537,1015,2298,2591,3443,4053,4746,6731,
chr7	130506237	130668748	16358-1_ENST00000425248.5_PRO_ENSG00000158623.14	1000	-	130506675	130668668	103,169,207	24	569,99,139,98,172,140,63,126,104,76,244,96,189,68,134,158,87,93,76,80,72,81,53,117,	0,1036,1447,2324,41436,42165,43076,44286,45003,46117,48243,48799,54795,57031,58022,104715,105914,107306,110752,146631,156729,160611,161244,162394,
chr7	133253098	133254018	16359-1_ENST00000481074.1_PRO_ENSG00000131558.15	1000	+	133253101	133253552	103,169,207	2	89,479,	0,441,
chr7	134417291	134432485	16360-1_ENST00000609619.2_NGO_ENSG00000273297.2	1000	-	134417291	134417291	0,0,0	2	1683,172,	0,15022,
chr7	136868651	136871963	16361-1_ENST00000471195.5-0_NGO_ENSG00000181072.12	1000	+	136868651	136868651	0,0,0	3	341,158,2159,	0,609,1153,
chr7	136869084	136871963	16362-1_ENST00000480591.5_NGO_ENSG00000181072.12	1000	+	136869084	136869084	0,0,0	3	89,158,2159,	0,176,720,
chr7	137874978	138002086	16363-1_ENST00000330387.11_PRO_ENSG00000182158.15	1000	-	137880475	138001705	103,169,207	12	5573,217,127,100,69,59,147,185,88,176,217,483,	0,7433,10016,10424,26375,28980,30723,33273,38012,40858,53171,126625,
chr7	143811967	143836933	16364-1_ENST00000481651.1_NGO_ENSG00000253882.6	1000	-	143811967	143811967	0,0,0	2	1812,294,	0,24672,
chr7	143811968	143836708	16365-1_ENST00000494978.5_NGO_ENSG00000253882.6	1000	-	143811968	143811968	0,0,0	3	1811,637,69,	0,21278,24671,
chr7	143851374	143902176	16366-1_ENST00000479870.6_PRO_ENSG00000198420.10	1000	-	143854132	143876608	103,169,207	9	2768,251,338,240,214,98,995,634,216,	0,5725,7449,8833,9720,11041,11427,24614,50586,
chr7	149069642	149090782	16367-1_ENST00000316286.13_PRO_ENSG00000197362.15	1000	-	149070422	149074425	103,169,207	3	2831,153,160,	0,4743,20980,
chr7	151877464	151879223	16368-1_ENST00000467458.2_NGO_ENSG00000239911.2	1000	+	151877464	151877464	0,0,0	2	402,662,	0,1097,
chr7	152759787	152854949	16369-1_ENST00000397282.2_PRO_ENSG00000133627.18	1000	+	152801659	152854553	103,169,207	11	139,125,111,96,108,144,174,93,126,84,492,	0,40743,41833,54762,56693,60511,63554,65242,92338,93706,94670,
chr8	2140742	2145438	16370-1_ENST00000520298.5_NGO_ENSG00000036448.10	1000	+	2140742	2140742	0,0,0	3	144,56,775,	0,2658,3921,
chr8	9555911	9782346	16371-1_ENST00000310430.11_PRO_ENSG00000173273.16	1000	+	9555939	9776736	103,169,207	27	701,225,96,37,76,95,67,187,122,92,79,172,80,146,166,220,110,189,238,83,121,98,75,106,187,157,5697,	0,24247,59670,124039,124813,148751,150275,150899,152459,154043,154230,164462,170729,174978,177367,178953,179465,192112,195697,196632,205604,207235,208804,209780,210327,214194,220738,
chr8	9555913	9710409	16372-1_ENST00000520408.5_PRO_ENSG00000173273.16	1000	+	9555939	9710325	103,169,207	11	699,225,96,37,76,95,67,187,122,92,268,	0,24245,59668,124037,124811,148749,150273,150897,152457,154041,154228,
chr8	10896044	11201833	16373-1_ENST00000416569.3_PRO_ENSG00000171044.11	1000	-	10897951	11201339	103,169,207	3	2872,197,1258,	0,28589,304531,
chr8	11111644	11200834	16374-1_ENST00000529336.1_NGO_ENSG00000171044.11	1000	-	11111644	11111644	0,0,0	3	248,221,259,	0,2227,88931,
chr8	17497090	17565274	16375-1_ENST00000522656.5_PRO_ENSG00000003989.18	1000	+	17543339	17565146	103,169,207	12	147,398,156,166,134,223,140,103,206,167,109,325,	0,46227,47360,51587,53210,54673,57469,61204,63237,64853,66512,67859,
chr8	19939252	19967259	16376-1_ENST00000650287.1_PRO_ENSG00000175445.17	1000	+	19939440	19965310	103,169,207	10	276,161,180,112,234,243,121,183,105,1950,	0,8927,12516,14057,14867,16588,20007,21648,22862,26057,
chr8	22024124	22036863	16377-1_ENST00000521157.5_PRO_ENSG00000158806.14	1000	+	22025248	22036682	103,169,207	9	133,583,86,126,94,167,35,34,226,	0,599,1311,1522,9005,9984,10385,12368,12513,
chr8	23084354	23103558	16378-1_ENST00000397703.6_PRO_ENSG00000284948.1	1000	+	23103121	23103469	103,169,207	4	191,141,48,862,	0,5793,16282,18342,
chr8	23336170	23341536	16379-1_ENST00000517420.1_NGO_ENSG00000253837.1	1000	+	23336170	23336170	0,0,0	2	1287,511,	0,4855,
chr8	23432925	23457695	16380-1_ENST00000417069.6_PRO_ENSG00000197217.13	1000	-	23432925	23449900	103,169,207	13	229,162,86,325,167,131,60,104,151,206,198,105,139,	0,1391,2466,4008,6823,8667,9081,10924,11530,14754,15816,16967,24631,
chr8	27491142	27545564	16381-1_ENST00000521400.6_PRO_ENSG00000120915.14	1000	+	27491208	27544522	103,169,207	19	167,85,160,191,123,75,96,79,35,27,86,112,72,34,103,70,81,59,1121,	0,9783,12461,13813,15729,20693,24575,25177,26895,29740,31280,34219,45641,47516,49411,50330,52606,53043,53301,
chr8	27869882	27992673	16382-1_ENST00000354914.8_PRO_ENSG00000168079.17	1000	-	27871933	27987615	103,169,207	9	2188,198,57,99,81,675,129,127,417,	0,9686,34895,37265,39780,51688,96531,117621,122374,
chr8	31033809	31176138	16383-1_ENST00000298139.7_PRO_ENSG00000165392.11	1000	+	31058447	31173102	103,169,207	35	164,172,113,146,149,150,70,115,430,81,81,145,76,68,109,69,83,107,185,175,182,102,93,142,171,95,76,74,76,113,115,132,163,209,3144,	0,24562,25343,30479,31105,33223,34448,42363,47057,49889,51356,53966,55080,56655,57024,58020,62958,67039,77805,82544,86433,90712,91098,98555,107620,107871,108816,109740,113243,113554,116531,120814,123558,133212,139185,
chr8	33370823	33473146	16384-1_ENST00000327671.10_PRO_ENSG00000172728.16	1000	-	33372576	33461452	103,169,207	5	1981,836,295,354,83,	0,18139,82392,90548,102240,
chr8	33547753	33567128	16385-1_ENST00000256257.2_PRO_ENSG00000133874.2	1000	-	33548752	33566723	103,169,207	6	1114,83,42,46,157,430,	0,1656,3290,3590,10861,18945,
chr8	38176854	38213301	16386-1_ENST00000287322.5_PRO_ENSG00000156735.11	1000	+	38176869	38210493	103,169,207	5	285,108,255,255,3294,	0,15833,30657,32158,33153,
chr8	42534659	42541503	16387-1_ENST00000523340.1_NGO_ENSG00000168575.10	1000	-	42534659	42534659	0,0,0	2	676,589,	0,6255,
chr8	51817582	51899036	16388-1_ENST00000522514.6_PRO_ENSG00000168300.14	1000	-	51820350	51861151	103,169,207	6	3136,124,172,103,402,107,	0,13861,15935,28078,43262,81347,
chr8	51899324	51949874	16389-1_ENST00000518942.2_NGO_ENSG00000228801.6	1000	+	51899324	51899324	0,0,0	3	522,124,3439,	0,13732,47111,
chr8	51899733	51911729	16390-1_ENST00000521612.1_NGO_ENSG00000228801.6	1000	+	51899733	51899733	0,0,0	2	113,310,	0,11686,
chr8	55773445	55826445	16391-1_ENST00000260129.6_PRO_ENSG00000137574.11	1000	+	55773618	55824703	103,169,207	13	274,65,173,823,118,87,175,307,150,144,217,79,1865,	0,9302,12273,12792,16736,19252,22532,25468,29011,31447,37435,39594,51135,
chr8	56211755	56218615	16392-1_ENST00000303759.3_PRO_ENSG00000170791.18	1000	+	56212850	56217435	103,169,207	5	82,148,70,99,1285,	0,1006,2842,4677,5575,
chr8	58805411	59119147	16393-1_ENST00000361421.2_PRO_ENSG00000198846.6	1000	-	58807746	59118987	103,169,207	9	2372,152,387,81,231,282,243,66,262,	0,2706,9926,21410,32669,46112,133890,154531,313474,
chr8	59119217	59121346	16394-1_ENST00000518993.1_NGO_ENSG00000167912.6	1000	+	59119217	59119217	0,0,0	2	68,1011,	0,1118,
chr8	59119875	59121294	16395-1_ENST00000662685.1_NGO_ENSG00000167912.6	1000	+	59119875	59119875	0,0,0	2	196,959,	0,460,
chr8	60185411	60281400	16396-1_ENST00000317995.5_PRO_ENSG00000178538.10	1000	-	60208784	60281147	103,169,207	9	4574,170,113,49,63,96,125,192,353,	0,23338,37237,39125,41461,46872,80513,94277,95636,
chr8	60189546	60281400	16396-2_ENST00000317995.5-0_PRO_ENSG00000178538.10	1000	-	60208784	60281147	103,169,207	9	439,170,113,49,63,96,125,192,353,	0,19203,33102,34990,37326,42737,76378,90142,91501,
chr8	60208070	60281385	16397-1_ENST00000524872.5_PRO_ENSG00000178538.10	1000	-	60208784	60281147	103,169,207	8	849,113,49,63,96,125,192,338,	0,14578,16466,18802,24213,57854,71618,72977,
chr8	60468862	60516795	16398-1_ENST00000532232.1_NGO_ENSG00000251396.7	1000	-	60468862	60468862	0,0,0	3	254,116,198,	0,39784,47735,
chr8	61606460	61646807	16399-1_ENST00000522919.5_PRO_ENSG00000198363.18	1000	-	61607245	61646807	103,169,207	10	862,42,45,57,42,33,48,57,33,58,	0,12517,27222,31486,31861,36427,36925,37484,38139,40289,
chr8	69667045	69834978	16400-1_ENST00000260126.9_PRO_ENSG00000137571.11	1000	-	69672868	69832673	103,169,207	10	6281,65,242,160,199,165,218,133,1403,125,	0,9563,12332,15138,37985,70994,88378,94697,164721,167808,
chr8	69761364	69834966	16401-1_ENST00000528658.1_PRO_ENSG00000137571.11	1000	-	69761491	69832673	103,169,207	4	128,133,1403,113,	0,378,70402,73489,
chr8	73064542	73093172	16402-1_ENST00000297354.7_PRO_ENSG00000164764.11	1000	-	73067340	73093067	103,169,207	5	2916,177,91,195,319,	0,5262,7237,16476,28311,
chr8	74234699	74321540	16403-1_ENST00000342232.5_PRO_ENSG00000104369.5	1000	-	74237222	74321287	103,169,207	6	2336,96,647,119,760,632,	0,2508,9829,24685,80161,86209,
chr8	74350402	74366876	16404-1_ENST00000220822.12_PRO_ENSG00000104381.14	1000	+	74350461	74364367	103,169,207	6	176,193,174,95,115,2892,	0,871,9734,11481,12536,13582,
chr8	74984504	75034558	16405-1_ENST00000262207.9_PRO_ENSG00000121005.9	1000	+	74985987	75032242	103,169,207	15	416,320,119,133,116,101,141,61,67,131,44,73,76,131,2368,	0,1421,27928,28385,29482,30307,32060,32376,32542,32815,35365,35502,41041,44882,47686,
chr8	76681279	76708258	16406-1_ENST00000458716.2_PRO_ENSG00000091656.19	1000	+	76704088	76708183	103,169,207	3	341,2636,635,	0,22763,26344,
chr8	77450696	77476381	16407-1_ENST00000524014.1_NGO_ENSG00000254366.7	1000	+	77450696	77450696	0,0,0	3	80,68,98,	0,13304,25587,
chr8	85245457	85284073	16408-1_ENST00000321764.4_PRO_ENSG00000185015.8	1000	+	85245828	85281349	103,169,207	7	408,198,119,96,63,156,2844,	0,5282,13963,21150,22444,23014,35772,
chr8	85440595	85463801	16409-1_ENST00000654303.1_NGO_ENSG00000253549.6	1000	-	85440595	85440595	0,0,0	3	1642,66,870,	0,22140,22336,
chr8	85464006	85481493	16410-1_ENST00000285379.10_PRO_ENSG00000104267.10	1000	+	85464081	85480789	103,169,207	7	109,198,119,93,63,156,824,	0,1265,9686,10317,11791,13113,16663,
chr8	86474111	86508675	16411-1_ENST00000430676.6_PRO_ENSG00000176623.12	1000	-	86474307	86508620	103,169,207	9	247,134,31,88,56,160,88,118,184,	0,708,3182,4811,6165,12372,14440,32883,34380,
chr8	89902760	89921319	16412-1_ENST00000520659.1_PRO_ENSG00000164823.11	1000	+	89902793	89921175	103,169,207	5	77,155,137,192,240,	0,6806,11316,11794,18319,
chr8	94739519	94744983	16413-1_ENST00000521525.1_NGO_ENSG00000156162.16	1000	+	94739519	94739519	0,0,0	3	15,146,641,	0,125,4823,
chr8	95025020	95057946	16414-1_ENST00000517976.5_PTC_ENSG00000156170.13	1000	+	95032077	95036304	239,138,98	10	185,104,123,193,57,103,134,102,57,138,	0,6974,10433,11281,16549,20524,21973,23436,27153,32788,
chr8	96142332	96160806	16415-1_ENST00000287020.7_PRO_ENSG00000156466.10	1000	-	96144562	96160692	103,169,207	2	3192,520,	0,17954,
chr8	98102343	98117171	16416-1_ENST00000254878.8_PRO_ENSG00000132541.11	1000	-	98102841	98117096	103,169,207	6	561,56,69,55,106,140,	0,2145,3594,3928,6302,14688,
chr8	99878147	99893684	16417-1_ENST00000297564.6_PRO_ENSG00000164919.11	1000	-	99887504	99892021	103,169,207	4	118,129,140,46,	0,9342,13760,15491,
chr8	100520771	100559759	16418-1_ENST00000335659.7_PRO_ENSG00000186106.11	1000	-	100522554	100529833	103,169,207	5	2000,159,338,103,49,	0,7073,8751,12437,38939,
chr8	101122144	101126158	16419-1_ENST00000524369.1_NGO_ENSG00000253395.1	1000	-	101122144	101122144	0,0,0	3	70,178,182,	0,2835,3832,
chr8	101686541	101790969	16420-1_ENST00000220931.11_PRO_ENSG00000104490.18	1000	-	101689308	101719629	103,169,207	4	2865,106,397,108,	0,6249,32710,104320,
chr8	102864336	102865319	16421-1_ENST00000524007.1_NGO_ENSG00000253320.7	1000	+	102864336	102864336	0,0,0	2	287,217,	0,766,
chr8	107899315	108083620	16422-1_ENST00000276659.10_PRO_ENSG00000147655.12	1000	-	107901074	108082638	103,169,207	6	1875,189,144,189,263,424,	0,58764,61358,89740,183229,183881,
chr8	108778973	108787594	16423-1_ENST00000297459.4_PRO_ENSG00000164841.5	1000	-	108784180	108785098	103,169,207	2	6164,119,	0,8502,
chr8	108783538	108787594	16423-2_ENST00000297459.4-0_PRO_ENSG00000164841.5	1000	-	108784180	108785098	103,169,207	2	1599,119,	0,3937,
chr8	109573977	109644822	16424-1_ENST00000276646.14_PRO_ENSG00000147642.17	1000	-	109574905	109644659	103,169,207	7	2036,150,204,103,198,205,187,	0,3890,5821,12082,44864,68750,70658,
chr8	109574175	109691604	16425-1_ENST00000532779.5_PRO_ENSG00000147642.17	1000	-	109574905	109691357	103,169,207	6	1838,150,204,103,198,272,	0,3692,5623,11884,44666,117157,
chr8	109574187	109691791	16426-1_ENST00000422135.5_PRO_ENSG00000147642.17	1000	-	109574905	109644659	103,169,207	8	1826,150,204,103,198,205,81,459,	0,3680,5611,11872,44654,68540,70448,117145,
chr8	109574205	109644817	16427-1_ENST00000533065.5_PRO_ENSG00000147642.17	1000	-	109574905	109618911	103,169,207	6	1808,150,204,103,198,182,	0,3662,5593,11854,44636,70430,
chr8	119873721	120050918	16428-1_ENST00000286234.6_PRO_ENSG00000155792.10	1000	+	119873846	120049704	103,169,207	9	247,179,124,179,186,135,71,105,1343,	0,54678,56093,91510,127803,129255,133083,135307,175854,
chr8	123226188	123267387	16429-1_ENST00000357082.8_PRO_ENSG00000259305.6	1000	-	123226472	123267293	103,169,207	5	444,458,144,96,115,	0,5111,11609,12860,41084,
chr8	124488507	124539088	16430-1_ENST00000523214.5_PTC_ENSG00000147687.19	1000	-	124503920	124539046	239,138,98	13	189,127,71,112,77,41,86,43,144,64,50,66,64,	0,5325,6964,15332,15763,19966,20095,27238,27379,30310,33643,34429,50517,
chr8	127794526	127932707	16431-1_ENST00000664214.1_NGO_ENSG00000249859.12	1000	+	127794526	127794526	0,0,0	3	208,410,243,	0,96062,137938,
chr8	134477787	134713031	16432-1_ENST00000377838.8_PRO_ENSG00000066827.16	1000	-	134478481	134712863	103,169,207	16	934,131,127,119,139,89,174,150,88,233,1457,151,186,252,177,187,	0,31831,34687,43095,55046,87545,106044,110458,112480,122648,123689,130941,132682,159673,179773,235057,
chr8	139727724	140457744	16433-1_ENST00000438773.4_PRO_ENSG00000167632.18	1000	-	139731060	140451373	103,169,207	23	3504,224,91,154,111,143,125,153,164,133,127,86,146,127,144,217,126,122,27,129,146,594,106,	0,4254,158154,182422,261001,296212,493734,525052,547933,556164,559883,563268,572744,583523,632325,643239,669895,677852,698890,707387,711327,723065,729914,
chr8	139730344	140450930	16434-1_ENST00000520857.5_NGO_ENSG00000167632.18	1000	-	139730344	139730344	0,0,0	21	884,224,91,154,111,143,125,153,164,133,127,86,146,127,144,217,126,122,129,146,141,	0,1634,155534,179802,258381,293592,491114,522432,545313,553544,557263,560648,570124,580903,629705,640619,667275,675232,704767,708707,720445,
chr8	141391994	141431520	16435-1_ENST00000520105.5_PRO_ENSG00000184489.13	1000	+	141422240	141431044	103,169,207	5	90,958,93,131,594,	0,29393,33053,34944,38932,
chr8	141392020	141432454	16436-1_ENST00000521578.6_PRO_ENSG00000184489.13	1000	+	141422240	141431044	103,169,207	6	64,958,93,131,75,1528,	0,29367,33027,34918,35729,38906,
chr8	142611048	142612828	16437-1_ENST00000356613.4-0_NGO_ENSG00000198576.4	1000	-	142611048	142611048	0,0,0	3	809,145,345,	0,1059,1435,
chr8	142611048	142614479	16437-2_ENST00000356613.4_PTC_ENSG00000198576.4	1000	-	142613080	142614271	239,138,98	3	809,145,1996,	0,1059,1435,
chr8	143280827	143281690	16438-1_ENST00000518073.1_NGO_ENSG00000253716.6	1000	-	143280827	143280827	0,0,0	2	170,209,	0,654,
chr8	144051265	144060692	16439-1_ENST00000618853.5_PRO_ENSG00000178814.17	1000	-	144051325	144060032	103,169,207	27	207,98,161,158,150,135,147,185,175,102,161,152,113,139,138,171,113,266,68,139,166,196,124,100,192,224,40,	0,463,650,903,1183,1500,1717,1943,3295,3546,3763,4522,4881,5119,5352,5682,5942,6182,6590,6744,6973,7230,7507,7714,8333,8596,9387,
chr8	144412414	144413591	16440-1_ENST00000531013.1_NGO_ENSG00000147804.10	1000	-	144412414	144412414	0,0,0	3	252,188,355,	0,344,822,
chr8	144889965	144902168	16441-1_ENST00000527049.1_NST_ENSG00000196150.14	1000	-	144889965	144890349	0,0,0	3	94,96,420,	0,342,11783,
chr9	2622052	2656916	16442-1_ENST00000681306.1_PRO_ENSG00000147852.17	1000	+	2622189	2653868	103,169,207	18	219,120,123,123,372,123,123,120,126,172,219,119,140,142,147,81,170,3084,	0,13400,17806,19324,21107,21575,21784,22681,22904,23521,24281,25421,26155,26616,28317,29821,30727,31780,
chr9	15464065	15510970	16443-1_ENST00000380733.9_PRO_ENSG00000164985.15	1000	-	15465519	15510188	103,169,207	16	1515,112,214,102,71,56,119,229,76,97,63,105,139,77,213,154,	0,2682,4564,4891,5200,5872,8566,9943,14411,15525,21940,22761,25920,42495,46051,46751,
chr9	17135039	17302051	16444-1_ENST00000380641.4_PRO_ENSG00000044459.15	1000	+	17135065	17298382	103,169,207	7	386,89,85,135,180,134,3862,	0,8248,91163,100618,101369,138693,163150,
chr9	20341668	20622499	16445-1_ENST00000380338.9_PRO_ENSG00000171843.17	1000	-	20346442	20622256	103,169,207	11	4906,72,72,100,130,76,705,144,83,181,255,	0,11856,13139,19073,21807,24000,72052,106454,115035,278985,280576,
chr9	22446823	22455740	16446-1_ENST00000325870.3_PRO_ENSG00000176399.4	1000	+	22447065	22451911	103,169,207	2	909,4677,	0,4240,
chr9	27325208	27529814	16447-1_ENST00000262244.6_PRO_ENSG00000120162.10	1000	-	27330586	27455550	103,169,207	4	5408,203,616,260,	0,33825,129924,204346,
chr9	32972617	32990088	16448-1_ENST00000672615.1_PRO_ENSG00000137074.20	1000	-	32973497	32985991	103,169,207	7	1035,104,227,60,188,42,330,	0,1840,12013,13353,14926,15465,17141,
chr9	32972636	33025130	16449-1_ENST00000673487.1_PRO_ENSG00000137074.20	1000	-	32973497	32985991	103,169,207	8	1016,104,227,60,188,42,137,327,	0,1821,11994,13334,14907,15446,17122,52167,
chr9	34653934	34661892	16450-1_ENST00000318041.13_PRO_ENSG00000137070.18	1000	+	34655217	34661498	103,169,207	13	65,100,61,170,115,33,167,164,142,120,97,83,411,	0,1283,1670,2804,3100,3368,3486,4585,5824,6339,6569,6919,7547,
chr9	34665027	34666028	16451-1_ENST00000416454.5_PRO_ENSG00000187186.15	1000	-	34665309	34665659	103,169,207	3	346,68,51,	0,585,950,
chr9	35162061	35405338	16452-1_ENST00000378495.7_PRO_ENSG00000198722.14	1000	+	35162283	35404033	103,169,207	39	244,30,100,118,124,74,58,235,315,91,47,79,75,220,228,142,170,116,164,151,69,90,129,128,86,127,97,144,78,78,89,153,124,57,81,148,93,160,1591,	0,65953,69058,74407,75641,81229,96931,133634,148405,151837,204885,208256,213065,213966,215406,216233,218408,219038,219494,220295,222184,223662,224103,227784,228567,234414,234779,235105,235573,236149,236492,236820,237099,237330,237587,238234,241105,241378,241686,
chr9	35673927	35681159	16453-1_ENST00000378357.9_PRO_ENSG00000107159.13	1000	+	35673959	35681025	103,169,207	11	435,30,171,143,93,67,158,145,27,82,195,	0,1610,1833,2136,2369,3862,5257,5926,6185,6825,7037,
chr9	36036912	36124455	16454-1_ENST00000377966.4_PRO_ENSG00000122707.12	1000	+	36036998	36123045	103,169,207	21	186,59,75,37,86,48,34,198,268,180,213,137,141,189,123,172,193,211,74,156,1632,	0,15352,21914,23206,26882,28664,43692,46452,50781,54251,63418,65181,68230,71063,73044,75392,80072,81844,83750,84620,85911,
chr9	36336403	36400923	16455-1_ENST00000350199.8_PRO_ENSG00000137075.18	1000	-	36339751	36376040	103,169,207	11	3411,100,122,85,107,162,171,168,214,194,370,	0,5921,8428,14711,16338,16766,19899,21371,33315,39530,64150,
chr9	39803495	39809815	16456-1_ENST00000666906.1_NGO_ENSG00000278175.4	1000	-	39803495	39803495	0,0,0	2	364,330,	0,5990,
chr9	39807360	39810063	16457-1_ENST00000625350.1_NGO_ENSG00000278175.4	1000	-	39807360	39807360	0,0,0	2	2255,333,	0,2370,
chr9	39808560	39810072	16457-2_ENST00000670314.1_NGO_ENSG00000278175.4	1000	-	39808560	39808560	0,0,0	2	1055,342,	0,1170,
chr9	40992260	41008946	16458-1_ENST00000618340.4_NGO_ENSG00000276291.5	1000	+	40992260	40992260	0,0,0	4	515,182,67,66,	0,992,2372,16620,
chr9	75890669	76175562	16459-1_ENST00000376767.7_PRO_ENSG00000099139.14	1000	+	75891181	76175302	103,169,207	14	704,105,114,144,77,89,173,213,101,104,118,189,137,577,	0,41709,95462,133068,136291,177285,181056,205220,216581,243439,266375,268313,279034,284316,
chr9	75890704	76195889	16460-1_ENST00000376752.8_PRO_ENSG00000099139.14	1000	+	75891181	76193352	103,169,207	21	669,105,114,144,77,89,173,213,101,104,118,189,137,144,103,194,85,98,130,116,2653,	0,41674,95427,133033,136256,177250,181021,205185,216546,243404,266340,268278,278999,284281,288891,290693,293968,297873,298389,298926,302532,
chr9	83623142	83644123	16461-1_ENST00000376419.5_PRO_ENSG00000148057.16	1000	+	83623171	83643780	103,169,207	5	79,31,87,44,695,	0,5038,5730,18405,20286,
chr9	89377234	89498113	16462-1_ENST00000422704.7_PRO_ENSG00000187764.12	1000	-	89378703	89405456	103,169,207	16	2395,44,173,116,223,157,176,152,114,94,99,63,146,349,66,195,	0,3820,3939,9132,10151,11401,11637,14029,15188,16327,19502,22041,25636,28116,78653,120684,
chr9	89605011	89606555	16463-1_ENST00000252506.11_PRO_ENSG00000130222.11	1000	+	89605121	89606079	103,169,207	4	163,102,214,587,	0,420,655,957,
chr9	90801786	90898549	16464-1_ENST00000375751.8_PRO_ENSG00000165025.15	1000	+	90843898	90895600	103,169,207	13	107,458,161,139,79,50,88,178,210,190,141,113,3022,	0,42071,43647,60419,62802,63261,72417,72885,75784,76977,85962,86728,93741,
chr9	90801818	90898549	16465-1_ENST00000375754.9_PRO_ENSG00000165025.15	1000	+	90843898	90895600	103,169,207	14	75,458,161,139,79,50,69,88,178,210,190,141,113,3022,	0,42039,43615,60387,62770,63229,65312,72385,72853,75752,76945,85930,86696,93709,
chr9	91722600	91950228	16466-1_ENST00000375708.4_PRO_ENSG00000169071.15	1000	-	91723661	91949963	103,169,207	9	2507,203,246,315,128,31,288,78,362,	0,3940,8309,10521,14790,33470,34671,53140,227266,
chr9	91923652	91949906	16467-1_ENST00000476440.1_NGO_ENSG00000169071.15	1000	-	91923652	91923652	0,0,0	2	276,40,	0,26214,
chr9	93951626	93955355	16468-1_ENST00000253968.11_PRO_ENSG00000131668.14	1000	-	93952163	93955146	103,169,207	4	702,85,292,432,	0,1102,1269,3297,
chr9	95048767	95082728	16469-1_ENST00000489562.5_NGO_ENSG00000148120.18	1000	+	95048767	95048767	0,0,0	4	288,117,87,154,	0,11926,31926,33807,
chr9	95110511	95317671	16470-1_ENST00000490972.7_PRO_ENSG00000158169.13	1000	-	95111195	95249291	103,169,207	14	834,175,82,76,100,53,157,165,65,111,95,85,243,146,	0,951,4117,6803,14574,16017,24834,39411,60567,61525,130137,136920,138615,207014,
chr9	95813321	95875960	16471-1_ENST00000660645.1_NGO_ENSG00000175611.12	1000	-	95813321	95813321	0,0,0	3	601,66,981,	0,36905,61658,
chr9	95870087	95875587	16472-1_ENST00000670189.1_NGO_ENSG00000175611.12	1000	-	95870087	95870087	0,0,0	2	354,608,	0,4892,
chr9	96514502	96522603	16473-1_ENST00000481149.1_NGO_ENSG00000081377.17	1000	-	96514502	96514502	0,0,0	3	447,144,98,	0,1146,8003,
chr9	96933521	96972949	16474-1_ENST00000637099.1_NGO_ENSG00000196312.15	1000	-	96933521	96933521	0,0,0	5	394,150,128,63,97,	0,9081,16033,25313,39331,
chr9	99105112	99154192	16475-1_ENST00000374994.9_PRO_ENSG00000106799.13	1000	+	99105205	99149305	103,169,207	9	190,246,231,231,168,157,125,131,5013,	0,23742,27396,32746,37423,39619,41372,42541,44067,
chr9	100099242	100302175	16476-1_ENST00000262457.7_PRO_ENSG00000119509.13	1000	+	100104521	100300674	103,169,207	17	174,130,167,174,168,181,110,172,156,230,107,213,284,718,230,75,1608,	0,5255,27140,126819,130417,140817,143327,147373,153040,153664,165579,173621,185077,193083,197674,198693,201325,
chr9	100099274	100300788	16477-1_ENST00000262456.6_PRO_ENSG00000119509.13	1000	+	100104521	100300674	103,169,207	18	142,130,167,174,168,181,110,172,156,230,107,213,284,111,97,230,75,221,	0,5223,27108,126787,130385,140785,143295,147341,153008,153632,165547,173589,185045,193051,193672,197642,198661,201293,
chr9	106278391	106604795	16478-1_ENST00000435485.5_NGO_ENSG00000234323.8	1000	+	106278391	106278391	0,0,0	7	81,90,126,149,112,88,1040,	0,709,221095,221965,280080,309985,325364,
chr9	107484851	107488447	16479-1_ENST00000497048.5_NGO_ENSG00000136826.15	1000	-	107484851	107484851	0,0,0	3	1075,165,1153,	0,2176,2443,
chr9	109375699	109498307	16480-1_ENST00000374541.4_PRO_ENSG00000070159.14	1000	-	109379555	109463434	103,169,207	26	3934,136,146,129,147,62,91,161,157,57,78,187,177,135,173,64,89,88,121,53,45,79,43,108,155,89,	0,5952,6602,7723,13533,15438,15771,28748,30762,32621,34299,34529,44724,47018,51250,52921,57373,61183,62414,69540,73111,78796,81473,81592,87597,122519,
chr9	110475882	110579880	16481-1_ENST00000374461.1_PRO_ENSG00000165124.18	1000	-	110476195	110579543	103,169,207	14	433,122,195,132,108,130,119,198,180,180,159,177,256,868,	0,3752,5359,6478,7703,13767,20932,23158,27155,37043,38065,70232,73966,103130,
chr9	112486826	112669397	16482-1_ENST00000337530.11_PRO_ENSG00000165185.15	1000	+	112574080	112660069	103,169,207	4	292,1195,173,10135,	0,87230,158823,172436,
chr9	112487014	112619214	16483-1_ENST00000374244.3_PRO_ENSG00000165185.15	1000	+	112574080	112618916	103,169,207	3	104,1195,1344,	0,87042,130856,
chr9	113103337	113111473	16484-1_ENST00000439875.1_NGO_ENSG00000225684.4	1000	-	113103337	113103337	0,0,0	2	6816,564,	0,7572,
chr9	113113072	113119928	16485-1_ENST00000434051.1_NGO_ENSG00000231528.3	1000	+	113113072	113113072	0,0,0	2	591,5509,	0,1347,
chr9	113876281	114056591	16486-1_ENST00000615615.4_PRO_ENSG00000157657.14	1000	+	113876380	114050167	103,169,207	14	132,44,260,78,39,90,36,78,90,240,81,78,102,7941,	0,92835,112039,125714,126342,131068,132062,132195,140413,152451,156366,160018,171611,172369,
chr9	114307031	114311528	16487-1_ENST00000468565.1_NGO_ENSG00000196739.15	1000	+	114307031	114307031	0,0,0	3	747,219,980,	0,2228,3517,
chr9	121988909	122093606	16488-1_ENST00000373776.5_PRO_ENSG00000175764.16	1000	-	121989116	122093148	103,169,207	4	861,134,97,920,	0,42813,50362,103777,
chr9	124011767	124033301	16489-1_ENST00000373615.9_PRO_ENSG00000106689.11	1000	+	124012348	124032707	103,169,207	5	701,203,404,206,882,	0,2193,3354,9331,20652,
chr9	124658466	124698631	16490-1_ENST00000429139.1_NGO_ENSG00000224020.1	1000	+	124658466	124658466	0,0,0	2	275,387,	0,39778,
chr9	128819650	128829794	16491-1_ENST00000361256.10_PRO_ENSG00000198917.13	1000	-	128822764	128829780	103,169,207	12	3183,148,103,99,73,131,50,90,160,126,46,50,	0,4096,4421,5120,5326,6371,6733,6889,7381,9084,9459,10094,
chr9	128833295	128881931	16492-1_ENST00000436267.7_PRO_ENSG00000171097.14	1000	-	128833583	128847528	103,169,207	15	348,87,80,187,90,77,121,129,87,150,148,59,180,211,35,	0,444,2027,2185,2483,2701,3506,4389,4755,4922,9358,12057,13384,14137,48601,
chr9	129738348	129753042	16493-1_ENST00000340607.5_PRO_ENSG00000148344.11	1000	-	129739610	129753012	103,169,207	3	1512,83,156,	0,10306,14538,
chr9	129803156	129804480	16494-1_ENST00000486372.1_PRO_ENSG00000136816.16	1000	+	129803212	129804392	103,169,207	2	255,408,	0,916,
chr9	129879372	129881828	16495-1_ENST00000472108.1_NGO_ENSG00000136878.14	1000	+	129879372	129879372	0,0,0	3	272,177,1362,	0,740,1094,
chr9	130053705	130140169	16496-1_ENST00000372410.7_PRO_ENSG00000148358.20	1000	+	130053932	130135121	103,169,207	19	368,114,51,80,140,38,57,108,134,76,74,118,131,44,57,50,84,122,5145,	0,21930,22706,23593,25924,29859,32714,37170,38542,45751,46923,47400,50714,53790,56664,71209,73777,74934,81319,
chr9	130444987	130501255	16497-1_ENST00000372393.7_PRO_ENSG00000130707.18	1000	+	130452228	130501021	103,169,207	16	8,62,110,69,189,57,75,71,31,91,85,65,132,157,66,280,	0,5284,7236,9317,13413,19123,21737,25846,26497,31883,34728,35397,44345,49879,54517,55988,
chr9	131096530	131123144	16498-1_ENST00000247291.8_PRO_ENSG00000126878.13	1000	+	131096629	131120322	103,169,207	6	130,62,67,42,163,2910,	0,271,15066,18046,21225,23704,
chr9	131096541	131123145	16499-1_ENST00000372302.5_PRO_ENSG00000126878.13	1000	+	131096629	131120322	103,169,207	6	119,62,67,18,163,2911,	0,260,15055,18035,21214,23693,
chr9	131289722	131309261	16500-1_ENST00000372264.4_PRO_ENSG00000160539.6	1000	+	131289997	131308287	103,169,207	2	726,1339,	0,18200,
chr9	132658080	132670401	16501-1_ENST00000480876.2_PRO_ENSG00000125485.17	1000	-	132658301	132670249	103,169,207	7	278,65,71,44,76,257,542,	0,590,1629,3127,4180,4358,11779,
chr9	132891352	132944633	16502-1_ENST00000646625.1_PRO_ENSG00000165699.15	1000	-	132896234	132928872	103,169,207	23	5402,162,188,123,111,183,167,44,559,105,70,122,112,116,176,74,155,145,153,104,186,63,62,	0,5831,6070,9362,10236,11252,12298,13058,14228,15378,15948,19218,19649,20100,20929,30010,30466,31995,34234,35848,37414,43680,53219,
chr9	133379037	133384555	16503-1_ENST00000468046.1_NGO_ENSG00000198870.8	1000	+	133379037	133379037	0,0,0	2	85,700,	0,4818,
chr9	135075421	135098107	16504-1_ENST00000277415.15_PRO_ENSG00000130558.20	1000	+	135075706	135097786	103,169,207	4	381,150,156,327,	0,14773,20442,22359,
chr9	135075519	135121178	16505-1_ENST00000252854.8_PRO_ENSG00000130558.20	1000	+	135075706	135120178	103,169,207	6	283,150,156,220,107,1675,	0,14675,20344,22766,31229,43984,
chr9	135087667	135121180	16506-1_ENST00000371793.8_PRO_ENSG00000130558.20	1000	+	135087989	135120178	103,169,207	6	472,150,156,220,107,1677,	0,2527,8196,10618,19081,31836,
chr9	135245695	135252708	16507-1_ENST00000420883.1_NGO_ENSG00000233936.1	1000	-	135245695	135245695	0,0,0	2	539,347,	0,6666,
chr9	136363955	136373669	16508-1_ENST00000371732.10_PRO_ENSG00000187796.15	1000	-	136364301	136372078	103,169,207	13	446,77,77,46,42,192,126,144,180,305,138,200,138,	0,527,1185,2844,3260,3681,5794,6338,6566,6885,7368,7939,9576,
chr9	136799886	136800749	16509-1_ENST00000609471.1_NGO_ENSG00000213213.14	1000	+	136799886	136799886	0,0,0	2	283,361,	0,502,
chr9	136994634	136995747	16510-1_ENST00000480181.1_NGO_ENSG00000169583.13	1000	-	136994634	136994634	0,0,0	4	205,363,126,100,	0,295,807,1013,
chr9	137205694	137217009	16511-1_ENST00000371521.8_PRO_ENSG00000188566.15	1000	+	137205777	137216416	103,169,207	14	218,78,98,99,102,210,122,221,108,115,147,119,122,738,	0,537,6807,8085,8272,8509,8875,9103,9400,9712,9964,10204,10372,10577,
chr10	5094413	5107686	16512-1_ENST00000380554.5_PRO_ENSG00000196139.14	1000	+	5094444	5107503	103,169,207	9	115,168,117,78,123,110,166,83,226,	0,1996,3020,4388,4913,7687,8071,11181,13047,
chr10	12896624	13001713	16513-1_ENST00000378825.5_PRO_ENSG00000151468.11	1000	-	12898415	13001570	103,169,207	3	2055,175,517,	0,101713,104572,
chr10	13277795	13299763	16514-1_ENST00000396913.6_PRO_ENSG00000107537.14	1000	-	13278300	13294541	103,169,207	8	559,135,150,182,82,169,111,344,	0,3180,5894,10564,14035,16632,17700,21624,
chr10	15097179	15104254	16515-1_ENST00000616640.1_PRO_ENSG00000152464.15	1000	+	15103314	15104166	103,169,207	2	587,950,	0,6125,
chr10	24848613	24952606	16516-1_ENST00000320152.11_PRO_ENSG00000099256.19	1000	-	24849843	24952575	103,169,207	9	1278,77,47,83,18,66,184,107,79,	0,2774,6704,8299,9778,23384,88570,93716,103914,
chr10	28522651	28532743	16517-1_ENST00000527986.5_NGO_ENSG00000254635.6	1000	-	28522651	28522651	0,0,0	3	1960,61,302,	0,3296,9790,
chr10	34312259	34815325	16518-1_ENST00000340077.9_PRO_ENSG00000148498.16	1000	-	34312351	34814995	103,169,207	21	123,232,228,45,152,190,151,171,189,39,129,140,383,126,84,92,132,179,181,102,450,	0,4847,18857,23939,25015,29367,35705,46887,47811,60238,62614,65707,70280,71869,87070,89566,138057,157825,204719,384058,502616,
chr10	43138444	43185302	16519-1_ENST00000374466.4_PRO_ENSG00000169826.8	1000	+	43155149	43183542	103,169,207	8	123,914,217,102,179,95,82,2053,	0,16452,20270,22049,25421,28559,37506,44805,
chr10	46005087	46023455	16520-1_ENST00000585132.5_PRO_ENSG00000266412.6	1000	-	46006591	46016680	103,169,207	10	1510,141,984,144,90,109,89,141,155,126,	0,4323,5135,7795,8462,9356,9766,10038,11452,18242,
chr10	49734640	49762323	16521-1_ENST00000374103.9_PRO_ENSG00000197444.10	1000	-	49735227	49758592	103,169,207	23	711,155,164,73,126,72,179,128,151,129,103,153,180,129,180,91,147,155,116,103,171,205,85,	0,1382,1716,3145,3306,3550,5020,6069,8187,9353,10009,10703,11157,12109,12388,15085,16198,17186,17492,17997,22135,23748,27598,
chr10	71319258	71363385	16522-1_ENST00000373189.6_PRO_ENSG00000198246.9	1000	+	71322988	71362608	103,169,207	6	52,299,83,227,163,1432,	0,3497,24950,32303,36822,42695,
chr10	71319261	71363351	16523-1_ENST00000644591.1_PTC_ENSG00000198246.9	1000	+	71322988	71356144	239,138,98	5	49,299,227,163,1398,	0,3494,32300,36819,42692,
chr10	75397829	75401764	16524-1_ENST00000372524.5_PRO_ENSG00000165655.17	1000	-	75398748	75401419	103,169,207	2	2545,660,	0,3275,
chr10	75401518	75407941	16525-1_ENST00000466942.2_NGO_ENSG00000237149.5	1000	+	75401518	75401518	0,0,0	2	743,687,	0,5736,
chr10	75401993	75408537	16525-2_ENST00000466942.2-0_NGO_ENSG00000237149.5	1000	+	75401993	75401993	0,0,0	2	268,1283,	0,5261,
chr10	79555851	79560407	16526-1_ENST00000372325.7_PRO_ENSG00000185303.17	1000	-	79557208	79559483	103,169,207	6	1734,78,120,195,30,44,	0,2200,3034,3460,4117,4512,
chr10	87342919	87351099	16527-1_ENST00000671238.1_NGO_ENSG00000224914.4	1000	+	87342919	87342919	0,0,0	3	486,59,370,	0,1517,7810,
chr10	88284101	88583318	16528-1_ENST00000331772.9_PRO_ENSG00000184719.12	1000	-	88285353	88583190	103,169,207	7	1405,176,174,159,143,106,246,	0,30364,78450,288801,297465,298100,298971,
chr10	88284963	88583318	16528-2_ENST00000331772.9-0_PRO_ENSG00000184719.12	1000	-	88285353	88583190	103,169,207	7	543,176,174,159,143,106,246,	0,29502,77588,287939,296603,297238,298109,
chr10	91628441	91633071	16529-1_ENST00000238994.6_PRO_ENSG00000119938.9	1000	-	91629926	91632969	103,169,207	2	2425,116,	0,4514,
chr10	93591836	93601445	16530-1_ENST00000371467.5_PRO_ENSG00000138207.14	1000	-	93592074	93601028	103,169,207	6	276,213,107,137,129,84,	0,1986,8556,8830,9081,9525,
chr10	93591836	93601235	16531-1_ENST00000371464.8_PRO_ENSG00000138207.14	1000	-	93592074	93601028	103,169,207	6	276,213,107,137,129,65,	0,1986,8556,8830,9081,9334,
chr10	94402540	94536332	16532-1_ENST00000225235.5_PRO_ENSG00000108239.9	1000	+	94402613	94533096	103,169,207	13	1044,124,116,83,118,107,81,89,72,129,110,259,3305,	0,39355,72127,90824,94514,97680,104726,107550,109042,119414,119803,128661,130487,
chr10	100977820	100987497	16533-1_ENST00000318325.6_PRO_ENSG00000055950.16	1000	-	100979252	100987443	103,169,207	5	1552,63,227,107,185,	0,5934,8928,9269,9492,
chr10	100987535	100994401	16534-1_ENST00000370228.2_PRO_ENSG00000107815.10	1000	+	100988210	100991025	103,169,207	5	1918,241,108,186,1212,	0,2108,2900,3333,5654,
chr10	101226993	101229463	16535-1_ENST00000370193.4_PRO_ENSG00000138136.7	1000	-	101227269	101228815	103,169,207	2	797,973,	0,1497,
chr10	101588324	101609447	16536-1_ENST00000370147.5_PRO_ENSG00000166171.13	1000	+	101588336	101608902	103,169,207	7	76,81,125,134,73,71,81,	0,6333,12413,12878,16815,20542,21042,
chr10	102133039	102150333	16537-1_ENST00000278070.7_PRO_ENSG00000148840.11	1000	+	102133068	102150029	103,169,207	14	182,189,147,102,2905,54,58,71,721,150,67,122,152,408,	0,4810,5579,5839,6060,10005,11210,11980,13632,15332,15588,15777,16138,16886,
chr10	102918316	102927618	16538-1_ENST00000369875.3_PRO_ENSG00000148842.18	1000	+	102918480	102927382	103,169,207	2	1785,274,	0,9028,
chr10	110207604	110287365	16539-1_ENST00000332674.9_PRO_ENSG00000119950.21	1000	+	110207808	110284987	103,169,207	6	478,133,30,115,172,2542,	0,20584,37223,71575,72309,77219,
chr10	121478331	121598444	16540-1_ENST00000358487.10_PRO_ENSG00000066468.24	1000	-	121479856	121593817	103,169,207	18	1690,106,138,71,123,191,111,122,152,203,145,191,124,170,78,267,259,483,	0,5366,7063,9022,9659,18200,20163,22494,25458,36785,38987,41647,60260,72958,86170,87106,115377,119630,
chr10	121478346	121596811	16541-1_ENST00000683211.1_PRO_ENSG00000066468.24	1000	-	121479856	121593817	103,169,207	17	1675,106,138,71,123,191,111,122,152,197,145,191,124,170,78,267,3103,	0,5351,7048,9007,9644,18185,20148,22479,25443,36776,38972,41632,60245,72943,86155,87091,115362,
chr10	122990806	123008795	16542-1_ENST00000368886.10_PRO_ENSG00000095574.12	1000	-	122993779	122998625	103,169,207	5	3917,183,179,151,102,	0,5187,7686,16219,17887,
chr10	123148135	123150672	16543-1_ENST00000339992.4_PRO_ENSG00000188816.4	1000	+	123148378	123150123	103,169,207	2	511,1103,	0,1434,
chr10	123745638	123891807	16544-1_ENST00000241305.4_PRO_ENSG00000121898.13	1000	-	123746763	123891659	103,169,207	14	1379,100,140,298,180,197,124,89,151,85,140,110,99,452,	0,9024,11574,16233,21334,22887,25277,34528,52337,53476,96710,116975,134572,145717,
chr10	129467189	129767102	16545-1_ENST00000306010.8-0_PRO_ENSG00000170430.10	1000	+	129467215	129766997	103,169,207	5	107,137,149,140,315,	0,69051,240705,292012,299598,
chr10	129467228	129767102	16545-2_ENST00000306010.8_PRO_ENSG00000170430.10	1000	+	129536252	129766997	103,169,207	5	68,137,149,140,315,	0,69012,240666,291973,299559,
chr10	129467240	129770983	16545-3_ENST00000651593.1_PRO_ENSG00000170430.10	1000	+	129536252	129766997	103,169,207	5	56,137,149,140,4196,	0,69000,240654,291961,299547,
chr11	298199	299526	16546-1_ENST00000382614.2_PRO_ENSG00000206013.2	1000	-	298500	299490	103,169,207	2	514,222,	0,1105,
chr11	565659	568420	16547-1_ENST00000500447.1_NGO_ENSG00000247095.3	1000	-	565659	565659	0,0,0	2	1896,69,	0,2692,
chr11	775064	777179	16548-1_ENST00000529362.1_NGO_ENSG00000177225.17	1000	-	775064	775064	0,0,0	2	78,500,	0,1615,
chr11	777581	778715	16549-1_ENST00000655766.1_NGO_ENSG00000255284.2	1000	+	777581	777581	0,0,0	2	114,603,	0,531,
chr11	777581	784180	16550-1_ENST00000530083.1_NGO_ENSG00000255284.2	1000	+	777581	777581	0,0,0	2	114,651,	0,5948,
chr11	799179	805103	16551-1_ENST00000524486.5_PTC_ENSG00000177595.19	1000	-	803615	804388	239,138,98	14	386,200,114,119,124,151,136,148,180,126,202,55,966,1010,	0,635,951,1153,1363,1582,1805,2038,2265,2785,3015,3363,3502,4914,
chr11	1868672	1892263	16552-1_ENST00000405957.6_PRO_ENSG00000130592.17	1000	+	1880219	1887563	103,169,207	11	314,138,165,142,93,44,82,135,78,103,491,	0,11414,12759,14746,15259,15607,15827,18059,18564,18801,23100,
chr11	1870243	1892263	16553-1_ENST00000406638.6_PRO_ENSG00000130592.17	1000	+	1880219	1887563	103,169,207	11	1169,138,165,142,93,44,82,135,78,103,491,	0,9843,11188,13175,13688,14036,14256,16488,16993,17230,21529,
chr11	3675010	3797792	16554-1_ENST00000359171.8_PRO_ENSG00000110713.17	1000	-	3676158	3782117	103,169,207	33	1366,112,155,242,222,143,144,158,267,230,430,157,183,165,178,139,114,299,117,188,134,141,93,139,138,164,181,108,140,177,102,104,393,	0,1498,4543,8189,10962,16336,18221,20438,24071,25599,27452,30189,31434,37553,38807,44401,45701,48146,50092,56380,60180,69498,78305,85477,87891,93570,96737,98621,100871,103862,104145,107031,122389,
chr11	3855701	4093209	16555-1_ENST00000300737.8_PRO_ENSG00000167323.12	1000	+	3856270	4091798	103,169,207	12	708,131,115,112,116,178,178,168,101,236,67,1928,	0,111850,168171,199824,203579,214324,218800,226482,227180,227561,230775,235580,
chr11	7485525	7488965	16556-1_ENST00000528308.1_PRO_ENSG00000183801.8	1000	+	7485875	7488507	103,169,207	2	479,839,	0,2601,
chr11	7513998	7653756	16557-1_ENST00000299492.9_PRO_ENSG00000166387.14	1000	+	7549475	7653218	103,169,207	24	123,100,215,93,114,132,93,115,62,76,104,68,58,42,139,142,129,151,112,89,123,126,189,733,	0,35441,51554,79133,83561,96292,106936,111778,114286,115460,116926,118868,120496,121553,125733,127480,128299,134388,134801,135148,135533,136841,137657,139025,
chr11	9461011	9528524	16558-1_ENST00000396602.7_PRO_ENSG00000166478.10	1000	+	9471308	9527613	103,169,207	16	65,119,93,84,84,197,75,120,76,126,180,228,149,162,147,995,	0,10290,11665,12929,13538,17378,18460,33634,35291,36663,40079,47607,51436,55189,64228,66518,
chr11	13962722	14268133	16559-1_ENST00000576479.4_PRO_ENSG00000262655.4	1000	+	13962904	14265687	103,169,207	16	420,107,134,74,123,149,65,202,141,76,183,171,168,165,264,2610,	0,20124,78798,112622,117176,172697,280609,291805,292924,293894,294993,296557,296811,297865,299989,302801,
chr11	14643803	14872044	16560-1_ENST00000282096.9_PRO_ENSG00000152270.9	1000	+	14644075	14869660	103,169,207	16	1250,51,249,137,107,211,74,149,138,112,114,200,204,162,253,2584,	0,128133,142633,145302,160140,174379,175332,186894,187836,188918,191178,200023,215239,217401,223702,225657,
chr11	14968500	14972351	16561-1_ENST00000331587.9_PRO_ENSG00000110680.13	1000	-	14968798	14971192	103,169,207	4	497,141,95,107,	0,1434,2606,3744,
chr11	15114922	15247208	16562-1_ENST00000379556.8_PRO_ENSG00000188487.12	1000	+	15149174	15246040	103,169,207	13	81,101,346,53,124,114,126,172,179,67,156,77,1297,	0,34207,60818,62188,63401,75778,85901,106554,110727,120679,123996,125524,130989,
chr11	15149101	15246526	16563-1_ENST00000528567.5_PRO_ENSG00000188487.12	1000	+	15149174	15245925	103,169,207	13	129,346,53,124,114,126,172,179,67,156,77,79,615,	0,26639,28009,29222,41599,51722,72375,76548,86500,89817,91345,92465,96810,
chr11	15149107	15246076	16564-1_ENST00000530161.5_PRO_ENSG00000188487.12	1000	+	15149174	15246040	103,169,207	12	123,346,53,124,114,126,172,179,67,156,77,165,	0,26633,28003,29216,41593,51716,72369,76542,86494,89811,91339,96804,
chr11	17493899	17544400	16565-1_ENST00000527020.5_PRO_ENSG00000006611.17	1000	-	17494363	17544307	103,169,207	20	477,56,110,100,54,42,74,125,66,143,60,85,95,58,25,109,139,144,68,129,	0,2858,4262,7151,7582,8039,23501,26970,27446,28884,29519,30551,32447,32853,33116,33323,37254,37499,39355,50372,
chr11	17493899	17544416	16566-1_ENST00000318024.9_PRO_ENSG00000006611.17	1000	-	17494363	17544307	103,169,207	21	477,56,110,100,54,42,74,125,66,143,57,60,85,95,58,25,109,139,144,68,145,	0,2858,4262,7151,7582,8039,23501,26970,27446,28884,29311,29519,30551,32447,32853,33116,33323,37254,37499,39355,50372,
chr11	44260439	44310139	16567-1_ENST00000652299.1_PRO_ENSG00000052850.8	1000	-	44264853	44310062	103,169,207	4	4744,129,311,543,	0,7054,14908,49157,
chr11	47257978	47268845	16568-1_ENST00000467728.5_PRO_ENSG00000025434.19	1000	+	47259216	47268696	103,169,207	9	1281,189,267,209,180,100,114,95,296,	0,1812,2430,3262,3568,3940,9934,10282,10571,
chr11	47257995	47269033	16569-1_ENST00000441012.7_PRO_ENSG00000025434.19	1000	+	47259216	47268696	103,169,207	10	134,80,189,267,209,180,100,114,95,484,	0,1184,1795,2413,3245,3551,3923,9917,10265,10554,
chr11	47778086	47848467	16570-1_ENST00000378460.6_PRO_ENSG00000030066.13	1000	-	47779104	47848420	103,169,207	36	1108,105,126,142,102,124,111,61,161,106,97,95,96,120,99,70,160,71,134,161,128,166,100,171,84,69,85,98,78,159,115,79,223,211,112,249,	0,2256,4986,6835,8366,10095,10414,13843,14699,19692,19891,20081,20281,23724,25351,26462,28066,28983,30309,33977,34215,34795,35229,37392,37859,39969,41287,43637,44000,57564,58800,59458,61756,62291,69761,70132,
chr11	57387364	57424059	16571-1_ENST00000534081.5_PRO_ENSG00000254979.5	1000	-	57387474	57389944	103,169,207	13	169,112,132,308,70,71,117,174,98,140,93,77,78,	0,389,1212,1645,2522,12131,27250,27568,29208,30383,33607,33932,36617,
chr11	58579062	58621550	16572-1_ENST00000316059.7_PRO_ENSG00000186660.15	1000	+	58579281	58617706	103,169,207	11	560,29,210,37,105,135,51,79,115,100,4355,	0,5793,30767,31235,31887,32541,33215,33699,35166,37653,38133,
chr11	58878301	58892972	16573-1_ENST00000529451.1_NGO_ENSG00000254717.2	1000	+	58878301	58878301	0,0,0	3	80,119,311,	0,6604,14360,
chr11	59852807	59866487	16574-1_ENST00000257264.4_PRO_ENSG00000134827.8	1000	-	59852974	59866470	103,169,207	9	229,119,184,190,191,156,141,180,96,	0,395,1844,3061,6269,8719,9774,11099,13584,
chr11	62337447	62393412	16575-1_ENST00000415229.6_PRO_ENSG00000162174.12	1000	+	62337977	62392284	103,169,207	7	127,278,143,158,119,111,1334,	0,442,18877,19539,51685,54074,54631,
chr11	62613256	62615116	16576-1_ENST00000278833.4_PRO_ENSG00000149489.9	1000	+	62613281	62614839	103,169,207	3	615,247,496,	0,1001,1364,
chr11	62665311	62668108	16577-1_ENST00000532971.2_PRO_ENSG00000214756.8	1000	+	62665879	62667051	103,169,207	3	21,300,1713,	0,335,1084,
chr11	62665312	62668496	16578-1_ENST00000529868.1_PRO_ENSG00000214756.8	1000	+	62665879	62666032	103,169,207	2	20,2850,	0,334,
chr11	63839092	63909596	16579-1_ENST00000350490.11_PRO_ENSG00000072518.22	1000	+	63839506	63909237	103,169,207	16	468,180,54,49,66,71,57,237,120,100,113,133,179,98,258,720,	0,56066,56487,59139,59515,59670,59959,60781,61466,61687,61864,63105,63511,63968,65693,69784,
chr11	63911229	63917164	16580-1_ENST00000301459.5_PRO_ENSG00000167771.6	1000	-	63911864	63916456	103,169,207	12	950,230,58,78,216,70,125,162,53,81,57,835,	0,1075,1446,1640,2724,3031,3187,3425,3672,3948,4325,5100,
chr11	64103187	64119173	16581-1_ENST00000246841.3_PRO_ENSG00000126500.4	1000	+	64116267	64118292	103,169,207	2	994,2955,	0,13031,
chr11	64230277	64234281	16582-1_ENST00000321685.7_PRO_ENSG00000110011.13	1000	+	64230854	64234184	103,169,207	7	42,509,94,185,162,87,209,	0,154,1593,2152,2426,3616,3795,
chr11	64230566	64234184	16583-1_ENST00000355040.8_PRO_ENSG00000110011.13	1000	+	64230854	64233917	103,169,207	3	374,94,291,	0,1304,3327,
chr11	64355342	64357531	16584-1_ENST00000472524.1_NGO_ENSG00000168071.22	1000	+	64355342	64355342	0,0,0	2	286,493,	0,1696,
chr11	65386636	65413522	16585-1_ENST00000355991.9_PRO_ENSG00000126391.14	1000	+	65387036	65411360	103,169,207	10	125,85,102,59,167,222,124,144,205,2281,	0,400,6936,7404,7622,10162,13099,14087,18227,24605,
chr11	65455257	65455887	16586-1_ENST00000619960.4-0_NGO_ENSG00000173727.12	1000	+	65455257	65455257	0,0,0	3	74,145,194,	0,179,436,
chr11	65455257	65456318	16586-2_ENST00000619960.4_NGO_ENSG00000173727.12	1000	+	65455257	65455257	0,0,0	3	74,145,625,	0,179,436,
chr11	66347949	66353619	16587-1_ENST00000581155.5_NGO_ENSG00000255468.7	1000	+	66347949	66347949	0,0,0	2	121,165,	0,5505,
chr11	66360162	66364190	16588-1_ENST00000649789.1_NGO_ENSG00000255468.7	1000	+	66360162	66360162	0,0,0	2	582,922,	0,3106,
chr11	66362520	66371760	16589-1_ENST00000357440.7_PRO_ENSG00000174669.12	1000	-	66363435	66371591	103,169,207	12	1027,200,86,106,134,85,98,135,140,164,82,198,	0,1704,3415,3605,3910,4943,5251,6016,6539,6848,8723,9042,
chr11	66362521	66371820	16590-1_ENST00000540386.5_PTC_ENSG00000174669.12	1000	-	66366152	66371591	239,138,98	12	1026,200,86,66,134,85,98,135,140,164,82,258,	0,1703,3414,3604,3909,4942,5250,6015,6538,6847,8722,9041,
chr11	66362521	66371820	16591-1_ENST00000619145.4_PRO_ENSG00000174669.12	1000	-	66364263	66371591	103,169,207	11	1026,200,86,106,85,98,135,140,164,82,258,	0,1703,3414,3604,4942,5250,6015,6538,6847,8722,9041,
chr11	66362521	66372174	16592-1_ENST00000544554.5_PRO_ENSG00000174669.12	1000	-	66363435	66371591	103,169,207	13	1026,200,86,106,134,85,98,135,140,164,82,84,165,	0,1703,3414,3604,3909,4942,5250,6015,6538,6847,8722,9041,9488,
chr11	66410626	66417032	16593-1_ENST00000658173.1_NGO_ENSG00000254510.2	1000	+	66410626	66410626	0,0,0	2	347,240,	0,6166,
chr11	67023133	67050863	16594-1_ENST00000527043.6_PRO_ENSG00000173227.14	1000	+	67030144	67048757	103,169,207	8	327,57,194,393,216,121,134,2280,	0,6988,11511,16677,20504,21459,22610,25450,
chr11	67119262	67258082	16595-1_ENST00000529006.7_PRO_ENSG00000173120.15	1000	+	67121316	67255055	103,169,207	21	787,125,139,79,47,179,107,94,154,116,127,395,84,270,132,90,713,164,159,216,3209,	0,1971,60816,62057,62583,88247,96077,96593,98468,100025,108774,112303,123746,125926,126722,129018,130823,133431,134190,134940,135611,
chr11	67395669	67398410	16596-1_ENST00000535644.1_NGO_ENSG00000172613.8	1000	+	67395669	67395669	0,0,0	6	156,110,65,138,208,947,	0,242,441,593,1509,1794,
chr11	67627938	67629921	16597-1_ENST00000534054.1_PTC_ENSG00000167799.10	1000	-	67629635	67629911	239,138,98	2	462,1003,	0,980,
chr11	67642554	67650730	16598-1_ENST00000255082.8_PRO_ENSG00000132744.8	1000	-	67642723	67647043	103,169,207	8	385,110,108,94,196,256,74,148,	0,2205,2490,2732,3137,4253,4961,8028,
chr11	67791647	67805322	16599-1_ENST00000531806.5_NGO_ENSG00000160172.10	1000	-	67791647	67791647	0,0,0	3	1646,63,105,	0,11354,13570,
chr11	67791766	67805334	16600-1_ENST00000529253.5_NGO_ENSG00000160172.10	1000	-	67791766	67791766	0,0,0	4	1527,150,63,117,	0,4917,11235,13451,
chr11	68754882	68841916	16601-1_ENST00000265641.10_PRO_ENSG00000110090.13	1000	-	68757643	68815474	103,169,207	19	2848,93,114,153,135,165,117,106,189,196,88,108,78,138,102,172,140,154,142,	0,4686,5342,6652,7744,18382,20433,25757,26888,29932,38432,39921,41973,44335,49117,52584,57554,60451,86892,
chr11	69671377	69675416	16602-1_ENST00000542341.1_PRO_ENSG00000149716.13	1000	-	69671744	69675239	103,169,207	3	442,106,227,	0,1838,3812,
chr11	72227880	72239105	16603-1_ENST00000538751.5_PRO_ENSG00000165458.14	1000	+	72229531	72238353	103,169,207	27	373,151,121,141,94,90,96,151,107,103,197,118,97,139,100,89,82,90,114,89,88,156,79,141,673,134,843,	0,467,846,1209,1584,1782,2043,2240,2481,2915,3112,3617,4359,4745,4994,5194,5560,5774,6400,6646,7235,7415,7794,7965,9243,10161,10382,
chr11	73974671	73982843	16604-1_ENST00000663595.2_PRO_ENSG00000175567.11	1000	-	73975006	73978378	103,169,207	8	450,181,102,195,211,225,157,123,	0,819,1969,2151,3214,3581,6804,8049,
chr11	74493365	74498533	16605-1_ENST00000526036.1_NGO_ENSG00000254837.2	1000	+	74493365	74493365	0,0,0	2	608,1885,	0,3283,
chr11	74625503	74669117	16606-1_ENST00000524752.1_NGO_ENSG00000077514.9	1000	+	74625503	74625503	0,0,0	5	70,107,113,79,341,	0,3713,9079,10693,43273,
chr11	74696428	74731175	16607-1_ENST00000263671.9_PRO_ENSG00000054938.16	1000	-	74696497	74730888	103,169,207	12	157,93,55,174,195,169,56,94,143,94,113,369,	0,776,5163,6365,6876,8057,10058,11873,14420,16957,22291,34378,
chr11	74696428	74731426	16608-1_ENST00000376332.8_PRO_ENSG00000054938.16	1000	-	74696508	74730888	103,169,207	11	157,93,174,195,169,56,94,143,94,113,620,	0,776,6365,6876,8057,10058,11873,14420,16957,22291,34378,
chr11	76441351	76444680	16609-1_ENST00000663082.1_NGO_ENSG00000255135.4	1000	-	76441351	76441351	0,0,0	2	288,476,	0,2853,
chr11	78198969	78214707	16610-1_ENST00000526425.1_PRO_ENSG00000118369.13	1000	+	78199595	78213813	103,169,207	8	755,102,159,194,94,107,1297,1062,	0,1163,1680,6872,8560,9887,10478,14676,
chr11	82901735	82934659	16611-1_ENST00000533655.6_PRO_ENSG00000165490.13	1000	+	82914738	82934335	103,169,207	6	87,100,129,162,118,2928,	0,11551,12987,27041,28421,29996,
chr11	85659707	85665102	16612-1_ENST00000490820.2_PTC_ENSG00000137504.15	1000	-	85663810	85664875	239,138,98	2	2750,1579,	0,3816,
chr11	87037891	87157885	16613-1_ENST00000529023.5_PRO_ENSG00000166575.17	1000	+	87038045	87157415	103,169,207	5	295,128,93,34,545,	0,29802,33631,53470,119449,
chr11	94973708	94999519	16614-1_ENST00000335080.6_PRO_ENSG00000186280.7	1000	+	94997372	94998944	103,169,207	3	360,95,2496,	0,1945,23315,
chr11	95795541	95832691	16615-1_ENST00000541150.5_PRO_ENSG00000166037.11	1000	+	95795541	95831256	103,169,207	11	18,157,180,122,117,78,108,78,242,145,1666,	0,3690,17390,17926,22245,23285,26329,26957,32244,33645,35484,
chr11	95834087	95924096	16616-1_ENST00000409459.5_PRO_ENSG00000087053.20	1000	-	95835289	95865646	103,169,207	17	1364,177,114,93,207,186,189,150,84,102,111,95,76,73,106,71,222,	0,2060,4006,7529,10865,13626,15586,16512,23464,24443,27904,28184,31513,53524,54068,80154,89787,
chr11	102110460	102233423	16617-1_ENST00000615667.4_PRO_ENSG00000137693.14	1000	+	102110848	102229940	103,169,207	9	709,251,116,114,194,48,131,113,3722,	0,3683,51995,75557,95432,99056,113161,117008,119241,
chr11	106051097	106077347	16618-1_ENST00000531837.2_PRO_ENSG00000182359.15	1000	-	106052849	106059097	103,169,207	4	3358,245,201,36,	0,7767,25409,26214,
chr11	106054234	106077349	16618-2_ENST00000531837.2-0_NST_ENSG00000182359.15	1000	-	106054234	106059097	0,0,0	4	221,245,201,38,	0,4630,22272,23077,
chr11	111091931	111097357	16619-1_ENST00000603154.1_NGO_ENSG00000271584.2	1000	-	111091931	111091931	0,0,0	2	380,128,	0,5298,
chr11	111782194	111871581	16620-1_ENST00000616540.5_PRO_ENSG00000086848.15	1000	-	111786396	111871482	103,169,207	15	4326,131,130,148,151,155,123,106,88,136,89,71,135,139,230,	0,27448,53970,55273,56054,58460,62406,71185,71454,75407,78352,82986,86407,88037,89157,
chr11	111908563	111911770	16621-1_ENST00000650687.2_PRO_ENSG00000109846.9	1000	-	111908763	111911724	103,169,207	3	404,123,247,	0,1763,2960,
chr11	111908619	111910893	16622-1_ENST00000525823.1_PRO_ENSG00000109846.9	1000	-	111908763	111910449	103,169,207	2	348,567,	0,1707,
chr11	111908622	111923722	16623-1_ENST00000527950.5_PRO_ENSG00000109846.9	1000	-	111908763	111911724	103,169,207	4	345,123,399,20,	0,1704,2901,15080,
chr11	111912733	111914093	16624-1_ENST00000304298.4_PRO_ENSG00000170276.6	1000	+	111912829	111913895	103,169,207	2	190,653,	0,707,
chr11	111937342	112022653	16625-1_ENST00000440460.7_PRO_ENSG00000150764.14	1000	+	111937499	112019036	103,169,207	20	217,130,126,232,108,113,149,90,54,51,105,54,93,72,90,162,67,106,109,3698,	0,27206,31170,36680,37533,43394,44996,47889,49528,51662,55072,55608,56153,56326,57676,58060,58737,79348,80434,81613,
chr11	112961246	113278411	16626-1_ENST00000618266.4_PRO_ENSG00000149294.17	1000	+	112961612	113275387	103,169,207	19	414,11,68,219,144,138,118,170,143,151,185,97,171,132,128,178,208,117,3145,	0,42599,241139,243039,244276,244796,246014,246586,253122,270398,270923,271471,271900,273786,294627,298899,308941,310513,314020,
chr11	112961367	113265197	16627-1_ENST00000621128.4_PRO_ENSG00000149294.17	1000	+	112961612	113262925	103,169,207	17	297,75,219,144,138,118,170,143,151,185,97,171,132,3,125,178,2352,	0,241011,242918,244155,244675,245893,246465,253001,270277,270802,271350,271779,273665,285000,294509,298778,301478,
chr11	117178742	117197442	16628-1_ENST00000324225.9_PRO_ENSG00000149577.16	1000	+	117179263	117196066	103,169,207	26	704,122,165,46,102,84,100,66,94,53,72,72,119,74,67,74,124,118,137,109,77,47,106,111,114,1439,	0,2673,3064,3317,3776,3980,5036,5331,7387,7841,8635,8885,9965,10426,10592,11209,11423,11880,13135,13511,13831,14077,14410,15110,17059,17261,
chr11	117192616	117197279	16629-1_ENST00000532062.1_PRO_ENSG00000149577.16	1000	+	117193171	117196066	103,169,207	4	642,111,114,1276,	0,1236,3185,3387,
chr11	119067820	119081967	16630-1_ENST00000614944.4_PRO_ENSG00000160695.15	1000	+	119068068	119081623	103,169,207	16	382,172,136,164,248,202,152,187,147,189,162,140,203,172,223,509,	0,1352,1621,2413,3775,5377,5979,9076,9680,10057,10352,10744,10974,11308,13271,13638,
chr11	119168727	119184012	16631-1_ENST00000409991.5_PRO_ENSG00000160703.16	1000	+	119171403	119183439	103,169,207	10	167,118,70,89,620,822,596,87,252,895,	0,2628,3628,4173,4751,5725,10965,12443,13366,14390,
chr11	119168728	119184014	16632-1_ENST00000292199.6_PRO_ENSG00000160703.16	1000	+	119171403	119183439	103,169,207	10	193,118,70,89,620,822,596,87,252,897,	0,2627,3627,4172,4750,5724,10964,12442,13365,14389,
chr11	119206423	119313926	16633-1_ENST00000637974.1_NGO_ENSG00000110395.7	1000	+	119206423	119206423	0,0,0	17	189,248,147,157,122,138,88,132,204,132,378,95,117,98,183,93,509,	0,26024,65311,67444,68408,69573,71333,71742,72086,78545,78765,81428,90494,90960,91934,93071,106994,
chr11	119338941	119340883	16634-1_ENST00000528368.3_PRO_ENSG00000223953.6	1000	-	119339330	119340397	103,169,207	3	907,257,189,	0,1242,1753,
chr11	119339186	119340567	16635-1_ENST00000530681.2_PRO_ENSG00000223953.6	1000	-	119339330	119340397	103,169,207	2	662,384,	0,997,
chr11	119355214	119381690	16636-1_ENST00000260187.7_PRO_ENSG00000036672.16	1000	-	119356834	119373480	103,169,207	13	1708,121,108,79,81,104,65,111,112,124,51,815,218,	0,1972,2268,2542,2766,2934,3558,3809,4016,4322,4969,17492,26258,
chr11	124611427	124620356	16637-1_ENST00000284288.3_PRO_ENSG00000154143.3	1000	+	124611556	124619935	103,169,207	4	310,143,215,1061,	0,1552,5846,7868,
chr11	124622835	124632434	16638-1_ENST00000473629.6_PTC_ENSG00000154144.13	1000	+	124623083	124626829	239,138,98	8	398,71,233,238,98,111,143,342,	0,2095,2835,3977,7552,7909,8439,9257,
chr11	124740044	124747206	16639-1_ENST00000412681.2_PTC_ENSG00000154146.13	1000	+	124740084	124745724	239,138,98	4	55,227,21,803,	0,5458,5917,6359,
chr11	124766497	124800406	16640-1_ENST00000374979.8_PRO_ENSG00000120458.13	1000	-	124767175	124800380	103,169,207	4	1531,61,256,536,	0,6496,8221,33373,
chr12	564296	643636	16641-1_ENST00000542920.1-0_PRO_ENSG00000171840.13	1000	-	565234	566103	103,169,207	4	385,185,229,126,	0,920,1653,79214,
chr12	564580	643665	16641-2_ENST00000542920.1_PRO_ENSG00000171840.13	1000	-	565234	566103	103,169,207	4	101,185,229,155,	0,636,1369,78930,
chr12	753055	827501	16642-1_ENST00000447667.2_PRO_ENSG00000060237.19	1000	+	753565	827291	103,169,207	3	1269,173,460,	0,60586,73986,
chr12	2805130	2812816	16643-1_ENST00000547794.2_NGO_ENSG00000258325.2	1000	-	2805130	2805130	0,0,0	2	187,255,	0,7431,
chr12	4020976	4026658	16644-1_ENST00000543206.1_NGO_ENSG00000256969.2	1000	+	4020976	4020976	0,0,0	2	105,437,	0,5245,
chr12	6666476	6689510	16645-1_ENST00000319770.7_PRO_ENSG00000126746.18	1000	-	6667713	6679520	103,169,207	10	1639,159,79,225,334,48,238,71,60,413,	0,2554,4283,6739,11650,12186,12469,12978,21690,22621,
chr12	6666729	6689292	16646-1_ENST00000361959.7_PRO_ENSG00000126746.18	1000	-	6667713	6679520	103,169,207	11	1386,159,79,183,225,334,48,238,71,60,195,	0,2301,4030,5620,6486,11397,11933,12216,12725,21437,22368,
chr12	7130370	7158945	16647-1_ENST00000266546.11_PRO_ENSG00000139182.15	1000	+	7130648	7158081	103,169,207	18	342,123,196,209,150,186,282,113,163,54,158,149,227,171,146,136,203,1005,	0,2653,3202,4956,5433,5835,6458,7584,10871,11715,12498,12792,18601,19152,20173,20557,27118,27570,
chr12	9067707	9115919	16648-1_ENST00000318602.12_PRO_ENSG00000175899.15	1000	-	9067822	9115849	103,169,207	36	132,42,103,69,91,128,219,224,181,75,157,88,177,84,52,122,127,229,115,112,162,150,143,64,228,162,110,115,121,85,169,21,53,160,184,156,	0,475,1032,2037,2780,4651,4945,6852,9048,9638,9993,11536,11931,12386,21492,22194,22648,23493,25757,27265,27831,30899,31673,33436,33739,36531,38528,38783,39816,41613,42159,42606,44451,44669,45652,48056,
chr12	12785658	12791466	16649-1_ENST00000356591.5_PRO_ENSG00000178878.13	1000	+	12785691	12787652	103,169,207	2	36,4558,	0,1250,
chr12	13044380	13083449	16650-1_ENST00000197268.13_PRO_ENSG00000084444.14	1000	+	13044403	13080630	103,169,207	13	60,396,99,189,131,148,142,144,82,156,118,221,2825,	0,11170,14070,17194,18464,22259,22774,23923,24249,26860,31645,35408,36244,
chr12	14880863	14885854	16651-1_ENST00000539261.6_PRO_ENSG00000111341.10	1000	-	14882138	14885791	103,169,207	4	1417,76,33,124,	0,2108,3349,4867,
chr12	14881890	14885854	16651-2_ENST00000539261.6-0_PRO_ENSG00000111341.10	1000	-	14882138	14885791	103,169,207	4	390,76,33,124,	0,1081,2322,3840,
chr12	16548371	16606162	16652-1_ENST00000537304.6_PRO_ENSG00000048540.15	1000	-	16551221	16600860	103,169,207	4	2956,126,214,97,	0,12041,52283,57694,
chr12	20368536	20688583	16653-1_ENST00000359062.4_PRO_ENSG00000172572.7	1000	+	20369284	20680271	103,169,207	16	1708,51,258,155,116,220,86,155,138,112,114,200,204,156,259,8554,	0,188123,244906,247693,252759,261371,265156,266365,268563,271309,277953,278214,280151,281908,285410,311493,
chr12	26120029	26125037	16654-1_ENST00000242728.5_PRO_ENSG00000123095.6	1000	-	26122065	26124779	103,169,207	5	3139,112,108,64,320,	0,3600,4042,4489,4688,
chr12	27244285	27325959	16655-1_ENST00000389032.8_PRO_ENSG00000211455.8	1000	+	27297720	27322455	103,169,207	14	47,145,52,123,84,124,155,103,62,118,124,96,92,3632,	0,53424,57851,64053,64828,68263,70218,70729,71003,73050,73610,75042,77857,78042,
chr12	27780866	27792143	16656-1_ENST00000543254.1_NGO_ENSG00000087448.11	1000	+	27780866	27780866	0,0,0	2	336,436,	0,10841,
chr12	30628987	30695869	16657-1_ENST00000256079.9_PRO_ENSG00000133704.10	1000	-	30630859	30695647	103,169,207	25	1970,117,204,206,221,96,98,126,67,126,161,166,90,117,77,100,135,85,95,90,157,159,157,82,306,	0,2907,5095,7994,10527,20149,23204,23979,27696,32153,33339,34501,36232,36741,37187,40195,41974,45002,45671,47510,51494,52671,55313,61508,66576,
chr12	31111656	31116460	16658-1_ENST00000542925.5_NGO_ENSG00000177359.20	1000	-	31111656	31111656	0,0,0	5	153,103,69,91,104,	0,1324,2739,3180,4700,
chr12	32334516	32338930	16659-1_ENST00000552160.2_NGO_ENSG00000151746.15	1000	+	32334516	32334516	0,0,0	2	151,1432,	0,2982,
chr12	38906450	38909592	16660-1_ENST00000551152.1_NGO_ENSG00000257718.1	1000	+	38906450	38906450	0,0,0	2	243,283,	0,2859,
chr12	39949489	40106089	16661-1_ENST00000380858.1_PRO_ENSG00000151229.13	1000	-	39951216	40105808	103,169,207	4	1876,209,160,837,	0,78811,98561,155763,
chr12	48766193	48789089	16662-1_ENST00000357869.8_PRO_ENSG00000174233.12	1000	-	48768590	48783434	103,169,207	22	2523,125,205,264,130,36,179,159,117,88,98,148,26,129,142,159,128,112,122,150,868,184,	0,2743,4572,5516,6101,6314,7275,7746,8208,8497,8763,9109,9479,9769,10015,10234,10910,11216,11421,11914,16377,22712,
chr12	48965339	48971735	16663-1_ENST00000301061.9_PRO_ENSG00000169884.14	1000	-	48966094	48970529	103,169,207	5	1214,374,263,114,281,	0,2606,4749,5116,6115,
chr12	48998366	49019235	16664-1_ENST00000552933.2_NGO_ENSG00000257913.2	1000	+	48998366	48998366	0,0,0	2	324,1000,	0,19869,
chr12	49295146	49298686	16665-1_ENST00000257860.9_PRO_ENSG00000135406.14	1000	+	49295200	49298353	103,169,207	9	599,61,96,168,126,221,50,80,399,	0,1031,1285,1742,2001,2210,2530,2811,3141,
chr12	49623560	49644665	16666-1_ENST00000548825.7_PRO_ENSG00000110844.14	1000	+	49623590	49644192	103,169,207	26	33,81,144,66,28,26,111,121,25,207,124,65,165,109,151,134,115,92,117,138,96,87,175,62,144,566,	0,6984,7840,8299,9035,9294,9453,9866,10076,10325,10771,10977,11538,11804,12282,13155,13909,14172,18347,18674,19019,19369,19662,20130,20300,20539,
chr12	49630543	49644666	16667-1_ENST00000380281.5_PRO_ENSG00000110844.14	1000	+	49630607	49644192	103,169,207	25	82,144,66,28,26,111,121,25,207,124,65,165,109,151,134,115,92,117,138,96,90,175,62,144,567,	0,857,1316,2052,2311,2470,2883,3093,3342,3788,3994,4555,4821,5299,6172,6926,7189,11364,11691,12036,12383,12679,13147,13317,13556,
chr12	50057595	50083611	16668-1_ENST00000447966.7_PRO_ENSG00000110881.12	1000	+	50058766	50081649	103,169,207	12	321,378,196,151,128,157,57,154,92,80,105,2067,	0,1155,2163,19617,20404,20825,21328,22306,22902,23506,23664,23949,
chr12	50085199	50100642	16669-1_ENST00000381513.8_PRO_ENSG00000066117.15	1000	+	50085369	50099000	103,169,207	12	347,188,43,123,123,117,102,162,98,136,102,1696,	0,961,1421,1556,2163,3321,4684,5041,5293,9237,13514,13747,
chr12	50112196	50165618	16670-1_ENST00000548468.2_NGO_ENSG00000272368.2	1000	+	50112196	50112196	0,0,0	2	105,593,	0,52829,
chr12	53268298	53293638	16671-1_ENST00000257934.9_PRO_ENSG00000135476.12	1000	+	53268766	53293474	103,169,207	31	79,93,1062,105,121,137,194,240,145,139,140,135,120,172,129,157,110,989,370,162,214,191,128,123,156,171,105,116,84,165,366,	0,456,725,2079,2379,4422,6518,8321,8784,9171,9522,11433,13208,13965,14830,15083,15759,17625,19673,20239,20791,21105,21786,22048,22542,23391,23685,23979,24275,24507,24974,
chr12	53326574	53336354	16672-1_ENST00000536324.4_PRO_ENSG00000170374.6	1000	-	53328145	53335646	103,169,207	3	2846,68,209,	0,9051,9571,
chr12	53326578	53335754	16673-1_ENST00000303846.3_PRO_ENSG00000170374.6	1000	-	53328145	53335646	103,169,207	2	2842,129,	0,9047,
chr12	53380175	53416446	16674-1_ENST00000327443.9_PRO_ENSG00000185591.10	1000	+	53380291	53411240	103,169,207	6	123,155,1513,169,200,5520,	0,1483,1934,26409,29186,30751,
chr12	53711158	53727428	16675-1_ENST00000548263.5_PRO_ENSG00000012822.16	1000	-	53713095	53725242	103,169,207	14	2048,200,109,96,126,255,156,91,149,159,191,103,180,25,	0,2542,2974,3439,4041,4634,5101,8580,10308,10866,12434,13486,13928,16245,
chr12	53938830	53946544	16676-1_ENST00000243056.5_PRO_ENSG00000123364.5	1000	+	53938906	53945256	103,169,207	2	812,1545,	0,6169,
chr12	53973125	53977643	16677-1_ENST00000546378.1_PRO_ENSG00000123388.4	1000	+	53973241	53975413	103,169,207	2	798,2463,	0,2055,
chr12	53985145	53990279	16678-1_ENST00000303460.5_PRO_ENSG00000180818.5	1000	+	53985259	53989446	103,169,207	2	865,1111,	0,4023,
chr12	54000160	54003337	16679-1_ENST00000303450.5_PRO_ENSG00000180806.5	1000	+	54000188	54002674	103,169,207	2	566,908,	0,2269,
chr12	54033049	54035361	16680-1_ENST00000312492.3_PRO_ENSG00000172789.4	1000	+	54033122	54034492	103,169,207	2	527,1084,	0,1228,
chr12	54121278	54125992	16681-1_ENST00000505661.1_NGO_ENSG00000250432.5	1000	-	54121278	54121278	0,0,0	2	177,233,	0,4481,
chr12	54181467	54188974	16682-1_ENST00000337581.7_PRO_ENSG00000123415.16	1000	-	54182095	54183940	103,169,207	4	1156,304,87,24,	0,2188,6351,7483,
chr12	55743121	55757264	16683-1_ENST00000257868.10_PRO_ENSG00000135414.10	1000	+	55743316	55749882	103,169,207	3	640,398,7763,	0,5464,6380,
chr12	55743398	55749820	16683-2_ENST00000257868.10-0_NGO_ENSG00000135414.10	1000	+	55743398	55743398	0,0,0	3	363,398,319,	0,5187,6103,
chr12	55830840	55836244	16684-1_ENST00000508246.6_NGO_ENSG00000182796.14	1000	+	55830840	55830840	0,0,0	4	243,93,583,1394,	0,416,2118,4010,
chr12	56128266	56144674	16685-1_ENST00000394048.10_PRO_ENSG00000139641.13	1000	+	56128319	56143862	103,169,207	31	443,42,135,74,73,90,56,124,177,83,49,87,93,72,87,150,156,177,83,49,90,96,72,87,141,155,99,132,106,50,852,	0,2315,2524,2773,2977,3210,3482,3942,4154,4452,5150,5321,5514,5843,6075,8477,8951,9232,9565,9759,9916,10137,10501,10660,14018,14311,14568,14750,14961,15313,15556,
chr12	56162982	56189567	16686-1_ENST00000394023.7_PRO_ENSG00000139613.12	1000	-	56163688	56189461	103,169,207	30	783,66,84,382,135,167,136,65,162,259,63,120,93,154,114,72,131,38,60,125,116,132,76,70,70,93,82,86,120,217,	0,1320,1665,2335,5077,6546,6793,7161,8288,8696,9445,9602,9954,10713,11668,15039,15421,15827,16014,17994,18499,18721,19021,20878,21192,21861,22047,23172,24204,26368,
chr12	57103272	57105317	16687-1_ENST00000557781.5_NGO_ENSG00000166888.12	1000	-	57103272	57103272	0,0,0	3	1314,88,167,	0,1453,1878,
chr12	57202819	57203531	16688-1_ENST00000556247.1_NGO_ENSG00000123384.14	1000	+	57202819	57202819	0,0,0	2	468,143,	0,569,
chr12	57216793	57226449	16689-1_ENST00000349394.6_PRO_ENSG00000182379.10	1000	+	57216969	57225747	103,169,207	2	233,1572,	0,8084,
chr12	57234902	57237338	16690-1_ENST00000554503.5_PRO_ENSG00000185633.10	1000	-	57235562	57237085	103,169,207	4	717,61,89,310,	0,846,1690,2126,
chr12	57234904	57240692	16691-1_ENST00000393825.5_PRO_ENSG00000185633.10	1000	-	57235562	57237085	103,169,207	5	715,61,89,307,14,	0,844,1688,2124,5774,
chr12	57550043	57586633	16692-1_ENST00000455537.7_PRO_ENSG00000155980.13	1000	+	57550271	57583179	103,169,207	29	357,88,74,105,49,56,88,125,105,149,149,176,69,207,147,189,118,65,110,102,61,72,105,217,154,83,28,115,2416,	0,13395,13576,14064,14416,14874,17082,17450,18919,19212,19491,19943,21277,22017,22536,25040,25596,26043,26225,26717,27669,27965,28194,30912,31371,31826,32558,33057,34174,
chr12	57591202	57603418	16693-1_ENST00000540759.6_PRO_ENSG00000166908.18	1000	+	57591289	57601606	103,169,207	11	261,98,97,144,147,39,114,268,104,111,1493,	0,2822,3923,4685,7862,8197,9121,9608,10042,10323,10723,
chr12	57604823	57609802	16694-1_ENST00000337737.8_PRO_ENSG00000178498.16	1000	+	57606884	57609152	103,169,207	7	35,161,63,76,749,218,726,	0,747,1366,1619,2041,3696,4253,
chr12	70366289	70434292	16695-1_ENST00000258111.5_PRO_ENSG00000135643.5	1000	+	70366734	70430653	103,169,207	3	781,128,3808,	0,33919,64195,
chr12	84859490	84912799	16696-1_ENST00000266682.10_PRO_ENSG00000072041.18	1000	-	84861631	84892120	103,169,207	12	2516,163,160,193,193,242,111,182,127,158,477,277,	0,3948,7543,10987,13111,13596,17006,24368,25944,26420,32341,53032,
chr12	91102628	91111494	16697-1_ENST00000266718.5_PRO_ENSG00000139329.5	1000	-	91104164	91108979	103,169,207	3	1691,883,97,	0,5489,8769,
chr12	91103582	91111486	16697-2_ENST00000266718.5-0_PRO_ENSG00000139329.5	1000	-	91104164	91108979	103,169,207	3	737,883,89,	0,4535,7815,
chr12	91140483	91182817	16698-1_ENST00000052754.10_PRO_ENSG00000011465.18	1000	-	91146057	91178552	103,169,207	8	5769,139,94,114,214,113,244,163,	0,11170,12612,16591,17812,24121,37858,42171,
chr12	91146057	91182817	16698-2_ENST00000052754.10-0_PRO_ENSG00000011465.18	1000	-	91146057	91178552	103,169,207	8	195,139,94,114,214,113,244,163,	0,5596,7038,11017,12238,18547,32284,36597,
chr12	93572674	93576745	16699-1_ENST00000551556.2_PRO_ENSG00000120833.14	1000	+	93572897	93575179	103,169,207	2	362,2024,	0,2047,
chr12	98515851	98537713	16700-1_ENST00000261210.9_PRO_ENSG00000120802.14	1000	+	98515867	98537656	103,169,207	4	295,127,159,239,	0,12034,15828,21623,
chr12	102957673	102960513	16701-1_ENST00000266744.4_PRO_ENSG00000139352.4	1000	+	102958244	102958955	103,169,207	2	1329,1152,	0,1688,
chr12	103988986	104050187	16702-1_ENST00000360814.9_PRO_ENSG00000120820.13	1000	-	103989407	104019648	103,169,207	11	591,113,167,113,85,118,172,93,47,135,293,	0,4405,5348,7748,8464,10410,14148,26026,30643,32370,60908,
chr12	103989279	104050187	16702-2_ENST00000360814.9-0_PRO_ENSG00000120820.13	1000	-	103989407	104019648	103,169,207	11	298,113,167,113,85,118,172,93,47,135,293,	0,4112,5055,7455,8171,10117,13855,25733,30350,32077,60615,
chr12	106063344	106138954	16703-1_ENST00000261402.7_PRO_ENSG00000074590.14	1000	-	106066801	106138653	103,169,207	7	4611,133,120,66,152,121,541,	0,7429,9379,20519,23389,43060,75069,
chr12	108589850	108598084	16704-1_ENST00000392806.4_PRO_ENSG00000183160.9	1000	-	108591531	108592383	103,169,207	2	2547,115,	0,8119,
chr12	111686070	111745634	16705-1_ENST00000549590.5_PRO_ENSG00000111271.15	1000	+	111692709	111745061	103,169,207	13	169,200,149,195,159,160,142,69,182,151,146,174,992,	0,6626,16091,19667,23455,26427,29750,35600,41891,43735,47852,50760,58572,
chr12	111839767	111842902	16706-1_ENST00000456429.5_NGO_ENSG00000234608.8	1000	-	111839767	111839767	0,0,0	3	236,145,1576,	0,565,1559,
chr12	112125544	112153603	16707-1_ENST00000257604.9_PRO_ENSG00000135148.12	1000	+	112130522	112152791	103,169,207	12	605,59,136,54,406,207,77,231,121,340,73,869,	0,4966,9193,9468,15274,16544,20041,22529,24206,26256,26882,27190,
chr12	112906961	112919903	16708-1_ENST00000202917.10_PRO_ENSG00000089127.15	1000	+	112907039	112919553	103,169,207	6	258,289,185,230,154,515,	0,1574,4089,9547,10585,12427,
chr12	113221459	113298585	16709-1_ENST00000550785.5_PRO_ENSG00000186815.13	1000	+	113225245	113296076	103,169,207	29	167,93,237,125,177,114,131,89,35,59,100,117,125,49,64,45,57,54,73,108,72,90,116,47,69,85,140,81,2626,	0,3784,5268,38908,44720,46383,47282,48297,51198,51772,52109,55459,55780,56729,57312,58691,63121,63258,64429,65527,66703,67298,68668,69492,70149,70414,71474,71809,74500,
chr12	120201326	120210519	16710-1_ENST00000542314.5_NGO_ENSG00000255857.6	1000	+	120201326	120201326	0,0,0	4	100,77,96,434,	0,5218,8512,8759,
chr12	121400118	121424348	16711-1_ENST00000392465.7_PRO_ENSG00000170633.16	1000	+	121402798	121423576	103,169,207	7	100,66,219,408,93,202,963,	0,2623,16040,17385,20123,20458,23267,
chr12	121839526	121858859	16712-1_ENST00000289004.8_PRO_ENSG00000158104.11	1000	-	121839727	121858823	103,169,207	14	312,117,123,72,163,78,104,90,83,43,105,63,27,39,	0,405,4183,7335,7525,9472,10160,15176,16797,17056,17801,18230,19160,19294,
chr12	122064276	122068568	16713-1_ENST00000653475.1_NGO_ENSG00000256546.2	1000	+	122064276	122064276	0,0,0	3	406,164,280,	0,3751,4012,
chr12	123233461	123257929	16714-1_ENST00000536130.2_PRO_ENSG00000130921.9	1000	+	123253674	123257031	103,169,207	4	70,185,310,1117,	0,278,20185,23351,
chr12	124429394	124430641	16715-1_ENST00000494460.1_NGO_ENSG00000196498.13	1000	-	124429394	124429394	0,0,0	2	312,27,	0,1220,
chr12	131828392	131851367	16716-1_ENST00000535004.2_PTC_ENSG00000198598.7	1000	+	131828494	131849964	239,138,98	10	261,133,130,284,177,85,83,153,121,443,	0,9802,10219,12180,13231,15604,16725,16904,21546,22532,
chr12	132186734	132189695	16717-1_ENST00000538731.2_NGO_ENSG00000256576.2	1000	-	132186734	132186734	0,0,0	2	967,517,	0,2444,
chr13	19633658	19673441	16718-1_ENST00000361479.10_PRO_ENSG00000196199.14	1000	+	19633748	19671875	103,169,207	14	303,156,849,100,258,126,89,141,87,155,155,128,84,1608,	0,8456,12784,14763,16344,25336,25542,28039,29381,32766,34718,36577,37547,38175,
chr13	19837452	19863508	16719-1_ENST00000382907.8_PRO_ENSG00000132950.19	1000	-	19837780	19852180	103,169,207	5	369,94,502,68,59,	0,13902,14236,24946,25997,
chr13	19837464	19863524	16720-1_ENST00000382905.8_PRO_ENSG00000132950.19	1000	-	19837544	19852180	103,169,207	6	357,286,94,502,68,75,	0,1235,13890,14224,24934,25985,
chr13	20403666	20525865	16721-1_ENST00000644593.1_PRO_ENSG00000165475.15	1000	-	20404128	20525794	103,169,207	7	576,107,106,195,127,108,112,	0,968,9615,28435,85703,108776,122087,
chr13	23570411	23676093	16722-1_ENST00000248484.9_PRO_ENSG00000127863.16	1000	+	23590183	23673380	103,169,207	10	437,103,111,179,86,165,126,103,406,2722,	0,19738,22933,45455,56295,88638,89953,97568,98280,102960,
chr13	24251717	24278769	16723-1_ENST00000494772.5_NST_ENSG00000182957.16	1000	+	24278700	24278769	0,0,0	2	145,156,	0,26896,
chr13	26254128	26405238	16724-1_ENST00000381527.8_PRO_ENSG00000132964.12	1000	+	26254641	26404081	103,169,207	13	641,76,111,141,58,132,144,70,73,98,79,159,1283,	0,83438,94943,99611,128685,131082,139238,142156,143024,146324,147140,147337,149827,
chr13	27424661	27435688	16725-1_ENST00000419181.5_PTC_ENSG00000122034.17	1000	+	27424737	27434217	239,138,98	8	277,101,97,89,81,230,60,256,	0,2430,5208,5871,9477,10143,10471,10771,
chr13	27960917	27969315	16726-1_ENST00000381020.8_PRO_ENSG00000165556.10	1000	-	27963114	27969006	103,169,207	3	2452,146,850,	0,3952,7548,
chr13	29428626	29503736	16727-1_ENST00000380808.6_PRO_ENSG00000132938.22	1000	+	29428842	29503206	103,169,207	9	270,67,215,106,74,99,120,98,744,	0,11356,51523,59273,64019,68611,69791,72470,74366,
chr13	32517620	32538802	16728-1_ENST00000674484.1_PRO_ENSG00000244754.9	1000	-	32517801	32537027	103,169,207	6	383,77,89,125,1259,120,	0,3752,4561,9787,18148,21062,
chr13	36819221	36829104	16729-1_ENST00000255476.3_PRO_ENSG00000133111.4	1000	+	36819357	36827753	103,169,207	3	736,108,1462,	0,6206,8421,
chr13	44373881	44397710	16730-1_ENST00000493476.1_PTC_ENSG00000151778.11	1000	+	44374025	44390454	239,138,98	4	228,73,222,439,	0,5759,16475,23390,
chr13	50909746	50973745	16731-1_ENST00000422660.6_PRO_ENSG00000136104.21	1000	+	50910076	50969964	103,169,207	10	394,72,108,77,115,74,106,82,43,3814,	0,17660,19728,20936,25138,33574,35680,38240,39716,60185,
chr13	51222333	51253582	16732-1_ENST00000615498.4_PRO_ENSG00000150510.17	1000	+	51222501	51252273	103,169,207	3	236,32,2115,	0,9014,29134,
chr13	63989732	64076026	16733-1_ENST00000669788.1_NGO_ENSG00000227674.3	1000	-	63989732	63989732	0,0,0	5	468,25,118,191,785,	0,12652,13615,44614,85509,
chr13	93226806	94408020	16734-1_ENST00000377047.9_PRO_ENSG00000183098.11	1000	+	93227456	94403217	103,169,207	9	810,159,392,166,131,144,137,176,5006,	0,318456,603347,800922,1059542,1079173,1155607,1171659,1176208,
chr13	113351644	113356010	16735-1_ENST00000669000.1_NGO_ENSG00000225083.2	1000	+	113351644	113351644	0,0,0	2	326,845,	0,3521,
chr14	18914091	18916544	16736-1_ENST00000552968.1_NGO_ENSG00000257853.2	1000	-	18914091	18914091	0,0,0	4	236,65,64,359,	0,913,1950,2094,
chr14	19268852	19337669	16737-1_ENST00000648085.1_NGO_ENSG00000244306.11	1000	-	19268852	19268852	0,0,0	8	528,91,136,114,112,148,111,90,	0,38168,62629,62982,64849,65081,66499,68727,
chr14	19324358	19331502	16738-1_ENST00000619091.1_NGO_ENSG00000244306.11	1000	-	19324358	19324358	0,0,0	2	1423,21,	0,7123,
chr14	20684176	20694186	16739-1_ENST00000336811.10_PRO_ENSG00000214274.10	1000	+	20693564	20694008	103,169,207	2	582,640,	0,9370,
chr14	20684559	20700602	16740-1_ENST00000555835.3-0_PRO_ENSG00000258818.4	1000	+	20699371	20699815	103,169,207	2	199,1248,	0,14795,
chr14	20684559	20701216	16740-2_ENST00000555835.3_PRO_ENSG00000258818.4	1000	+	20699371	20699815	103,169,207	2	199,1862,	0,14795,
chr14	21093202	21103579	16741-1_ENST00000555697.1_NST_ENSG00000165804.16	1000	-	21093202	21093591	0,0,0	3	88,89,477,	0,383,9900,
chr14	22836584	22847758	16742-1_ENST00000311852.11_PRO_ENSG00000157227.14	1000	+	22836817	22846039	103,169,207	10	341,149,123,308,162,161,139,151,116,2051,	0,4906,5328,5825,6672,7125,7786,8045,8666,9123,
chr14	23306832	23326175	16743-1_ENST00000678502.1_PRO_ENSG00000258643.6	1000	+	23307767	23325286	103,169,207	10	62,88,440,96,115,68,107,88,152,929,	0,359,927,12902,15348,16166,16544,17132,17305,18414,
chr14	23306834	23325369	16744-1_ENST00000553781.5_PRO_ENSG00000258643.6	1000	+	23307767	23325286	103,169,207	9	60,88,440,115,68,107,88,152,123,	0,357,925,15346,16164,16542,17130,17303,18412,
chr14	23356405	23365172	16745-1_ENST00000216733.8_PRO_ENSG00000100842.13	1000	-	23357225	23365025	103,169,207	6	1255,90,723,141,279,165,	0,2470,2911,3735,4149,8602,
chr14	23356655	23365752	16746-1_ENST00000351354.3_PRO_ENSG00000100842.13	1000	-	23357225	23365025	103,169,207	5	1005,90,723,141,745,	0,2220,2661,3485,8352,
chr14	23559564	23568070	16747-1_ENST00000308724.9_PRO_ENSG00000213983.12	1000	-	23559748	23567314	103,169,207	21	286,99,164,136,124,105,128,90,123,55,141,114,56,99,81,96,77,97,142,125,960,	0,373,690,1731,1947,2397,2723,2939,3815,4019,4151,4481,4768,4997,5554,6041,6251,6499,6713,6997,7546,
chr14	23561096	23568073	16748-1_ENST00000555968.1_NGO_ENSG00000258727.1	1000	+	23561096	23561096	0,0,0	4	777,114,1967,385,	0,3630,4359,6592,
chr14	23636363	23645639	16749-1_ENST00000250383.11_PRO_ENSG00000100867.15	1000	+	23638864	23645253	103,169,207	9	409,178,178,102,68,52,135,56,498,	0,2463,2815,3430,6788,7747,8045,8463,8778,
chr14	23938730	23954197	16750-1_ENST00000556379.1_NGO_ENSG00000215256.4	1000	-	23938730	23938730	0,0,0	2	2428,424,	0,15043,
chr14	23988928	24006403	16751-1_ENST00000335125.11_PRO_ENSG00000187630.17	1000	+	23988947	24004370	103,169,207	8	147,178,102,71,52,134,56,518,	0,1253,6103,11934,12104,12455,15408,16957,
chr14	24180394	24190416	16752-1_ENST00000561419.1_PRO_ENSG00000259522.3	1000	-	24180441	24188787	103,169,207	31	178,70,105,133,209,126,51,194,106,58,78,116,112,121,114,114,130,109,110,54,165,84,102,66,180,130,42,80,87,1090,37,	0,294,1118,1316,1560,1883,2397,2581,2855,3061,3195,3388,3603,3903,4255,4472,4788,5064,5466,5734,5892,6313,6483,6690,7005,7272,7821,7949,8157,8324,9985,
chr14	24368183	24379601	16753-1_ENST00000250373.9_PRO_ENSG00000100968.14	1000	+	24368340	24377705	103,169,207	10	257,1096,163,200,173,141,56,127,585,1964,	0,1315,4257,4987,5511,6142,7476,7791,8110,9454,
chr14	24369152	24379604	16754-1_ENST00000557451.5_PRO_ENSG00000100968.14	1000	+	24369608	24376943	103,169,207	8	1442,163,200,173,141,56,127,3311,	0,3288,4018,4542,5173,6507,6822,7141,
chr14	24812086	25049889	16755-1_ENST00000419632.6_PRO_ENSG00000168952.15	1000	-	24812708	24974818	103,169,207	6	646,158,166,131,186,683,	0,6950,43849,44940,162578,237120,
chr14	29576941	29927642	16756-1_ENST00000415220.6_PRO_ENSG00000184304.16	1000	-	29577237	29927512	103,169,207	19	515,86,268,99,162,107,73,53,280,78,124,205,78,211,24,161,132,139,394,	0,1333,20549,22085,22714,47210,49542,52099,53800,55927,57476,59348,61547,61752,79534,86757,89135,148594,350307,
chr14	35122551	35274078	16757-1_ENST00000321130.14_PRO_ENSG00000100890.16	1000	+	35127560	35273566	103,169,207	6	359,133,108,149,196,644,	0,4927,58118,144175,147849,150883,
chr14	36516391	36519693	16758-1_ENST00000498187.6_PRO_ENSG00000136352.19	1000	-	36517277	36519357	103,169,207	2	1629,709,	0,2593,
chr14	36516396	36520232	16759-1_ENST00000354822.7_PRO_ENSG00000136352.19	1000	-	36517277	36520129	103,169,207	3	1624,386,180,	0,2588,3656,
chr14	36519277	36523016	16760-1_ENST00000521292.2_NGO_ENSG00000253563.2	1000	+	36519277	36519277	0,0,0	2	402,1373,	0,2366,
chr14	36661859	36679362	16761-1_ENST00000361487.7_PRO_ENSG00000198807.13	1000	+	36662089	36676452	103,169,207	4	234,627,140,3165,	0,1037,4602,14338,
chr14	39267145	39351395	16762-1_ENST00000280083.7_PRO_ENSG00000150527.17	1000	+	39267459	39350264	103,169,207	24	377,132,22,89,78,111,72,105,123,121,47,91,139,102,61,36,68,83,129,159,123,59,235,1298,	0,9788,12191,12303,23873,26125,26854,27779,32718,34983,36332,37145,41303,46194,47593,48537,50798,52063,53782,59718,78758,80567,81597,82952,
chr14	41606875	41904549	16763-1_ENST00000298119.9_PRO_ENSG00000165379.14	1000	+	41886625	41904175	103,169,207	6	1687,176,1405,713,44,392,	0,159978,279730,284374,292041,297282,
chr14	49625173	49635230	16764-1_ENST00000406043.3_PRO_ENSG00000165506.15	1000	-	49625541	49635149	103,169,207	2	875,1944,	0,8113,
chr14	49625173	49635244	16765-1_ENST00000298292.13_PRO_ENSG00000165506.15	1000	-	49625541	49635149	103,169,207	3	875,144,1958,	0,2838,8113,
chr14	50418520	50532569	16766-1_ENST00000682126.1_PRO_ENSG00000012983.12	1000	-	50420018	50532049	103,169,207	33	1586,56,71,93,69,178,104,59,115,3,61,80,85,42,98,154,43,68,59,79,117,82,63,132,73,43,48,56,65,91,58,217,122,	0,4600,7386,10141,10671,15873,16441,18955,19373,19571,21492,21841,24211,25208,25418,26520,27558,28893,30253,37995,44144,45531,48062,50130,56556,57607,57738,63840,67057,67583,86279,113421,113927,
chr14	53949735	53956811	16767-1_ENST00000559087.5_PRO_ENSG00000125378.16	1000	-	53950031	53952222	103,169,207	4	1153,377,125,53,	0,2117,3540,7023,
chr14	53949735	53956825	16768-1_ENST00000245451.9_PRO_ENSG00000125378.16	1000	-	53950031	53952222	103,169,207	4	1153,377,125,276,	0,2117,3540,6814,
chr14	53949738	53954552	16769-1_ENST00000417573.5_PRO_ENSG00000125378.16	1000	-	53950031	53952222	103,169,207	4	1150,377,125,132,	0,2114,3537,4682,
chr14	53949740	53953455	16770-1_ENST00000558984.1_PRO_ENSG00000125378.16	1000	-	53950031	53952222	103,169,207	3	1148,377,180,	0,2112,3535,
chr14	57268923	57275469	16771-1_ENST00000554931.1_PRO_ENSG00000053770.12	1000	+	57269314	57275024	103,169,207	2	465,1226,	0,5320,
chr14	57268970	57298742	16772-1_ENST00000261558.8_PRO_ENSG00000053770.12	1000	+	57269314	57288884	103,169,207	8	418,646,228,140,86,119,97,9941,	0,5273,11224,13118,13963,14141,17252,19831,
chr14	58000760	58152213	16773-1_ENST00000267485.7_PRO_ENSG00000139971.15	1000	-	58004735	58139358	103,169,207	8	4044,135,32,258,210,252,1425,139,	0,4287,11358,95963,130751,132329,137229,151314,
chr14	58299330	58304990	16774-1_ENST00000424658.5_NST_ENSG00000032219.19	1000	+	58299854	58304990	0,0,0	4	361,63,111,47,	0,467,2249,5613,
chr14	64945813	64972157	16775-1_ENST00000267512.9_PRO_ENSG00000139998.16	1000	-	64948496	64972076	103,169,207	7	2699,66,90,209,61,61,205,	0,2854,4511,5129,5789,6697,26139,
chr14	65410591	65744121	16776-1_ENST00000360689.9_PRO_ENSG00000033170.17	1000	+	65561563	65742410	103,169,207	11	1402,98,430,116,163,115,238,247,177,151,2029,	0,45029,150745,205386,205619,218900,258651,311183,313555,322639,331501,
chr14	69050880	69153119	16777-1_ENST00000341516.10_PRO_ENSG00000139990.18	1000	-	69053856	69152978	103,169,207	9	4731,128,67,214,130,140,37,144,355,	0,11503,24464,40793,65485,67258,68313,71336,101884,
chr14	69191510	69242358	16778-1_ENST00000409018.7_PRO_ENSG00000081177.18	1000	+	69209470	69241100	103,169,207	9	81,380,257,127,332,107,136,357,1475,	0,17913,37305,38961,43189,44535,44896,46064,49373,
chr14	69398689	69462388	16779-1_ENST00000556605.5_PRO_ENSG00000029364.12	1000	+	69399369	69461702	103,169,207	7	776,109,198,69,86,135,692,	0,25404,43379,54551,56122,57042,63007,
chr14	69398737	69462381	16780-1_ENST00000555840.5_PTC_ENSG00000029364.12	1000	+	69399369	69458593	239,138,98	8	728,109,198,69,86,135,367,685,	0,25356,43331,54503,56074,56994,59625,62959,
chr14	69611595	69715144	16781-1_ENST00000342745.5_PRO_ENSG00000100647.8	1000	+	69658592	69710979	103,169,207	6	233,201,198,139,428,4191,	0,46917,91799,93008,97081,99358,
chr14	69767092	69771973	16782-1_ENST00000394366.6_PRO_ENSG00000100650.16	1000	+	69768156	69771461	103,169,207	8	288,145,71,99,70,74,111,780,	0,1045,1511,1705,2089,3374,3902,4101,
chr14	70366498	70417090	16783-1_ENST00000256366.6_PRO_ENSG00000213463.5	1000	-	70372990	70416963	103,169,207	4	6633,96,137,191,	0,9177,21971,50401,
chr14	70372794	70417090	16783-2_ENST00000256366.6-0_PRO_ENSG00000213463.5	1000	-	70372990	70416963	103,169,207	4	337,96,137,191,	0,2881,15675,44105,
chr14	73537142	73543796	16784-1_ENST00000311148.9_PRO_ENSG00000184227.8	1000	+	73537421	73543655	103,169,207	3	736,203,747,	0,4350,5907,
chr14	75079352	75127048	16785-1_ENST00000238616.10_PRO_ENSG00000119638.14	1000	-	75084563	75126921	103,169,207	22	5334,213,162,209,60,171,162,109,156,47,201,145,193,51,65,111,132,106,71,56,178,346,	0,7665,9127,11917,16019,17747,21639,22304,24489,26597,27149,27990,30332,30968,33986,34850,37842,39477,41157,41766,44693,47350,
chr14	75131468	75176612	16786-1_ENST00000303575.9_PRO_ENSG00000170348.9	1000	-	75134884	75176579	103,169,207	5	3538,127,74,112,258,	0,4291,16195,20563,44886,
chr14	75278827	75282230	16787-1_ENST00000303562.9_PRO_ENSG00000170345.10	1000	+	75278982	75281424	103,169,207	4	296,252,108,1448,	0,1049,1732,1955,
chr14	76153645	76174035	16788-1_ENST00000556663.5_PRO_ENSG00000089916.18	1000	+	76154363	76173697	103,169,207	4	1380,65,177,490,	0,13017,18197,19900,
chr14	76762328	76773650	16789-1_ENST00000554237.1_PRO_ENSG00000071246.11	1000	+	76762821	76773296	103,169,207	4	802,89,57,514,	0,7634,8861,10808,
chr14	80955430	81108950	16790-1_ENST00000342443.10_PRO_ENSG00000165409.18	1000	+	80955680	81108681	103,169,207	9	420,72,75,75,75,78,69,78,339,	0,106717,112823,132523,135638,137100,141208,152944,153181,
chr14	81270506	81436323	16791-1_ENST00000652748.1_PRO_ENSG00000140022.13	1000	-	81270564	81398382	103,169,207	6	366,1839,198,285,286,3,	0,6394,100481,125387,127788,165814,
chr14	85533431	85563050	16792-1_ENST00000684438.1-0_NGO_ENSG00000185070.12	1000	+	85533431	85533431	0,0,0	3	562,100,408,	0,27758,29211,
chr14	85533840	85565623	16792-2_ENST00000684438.1_NGO_ENSG00000185070.12	1000	+	85533840	85533840	0,0,0	3	153,100,2981,	0,27349,28802,
chr14	89156176	89417233	16793-1_ENST00000557258.6_PRO_ENSG00000053254.16	1000	-	89162413	89412476	103,169,207	6	6793,106,65,137,557,363,	0,24524,124773,194495,255757,260694,
chr14	91060332	91170201	16794-1_ENST00000521334.5_NST_ENSG00000133943.21	1000	+	91160294	91170201	0,0,0	5	372,52,132,154,199,	0,97306,99933,106892,109670,
chr14	91869410	91947694	16795-1_ENST00000342058.9_PRO_ENSG00000140092.15	1000	-	91870223	91947229	103,169,207	11	975,196,127,123,120,117,123,255,52,55,482,	0,8076,11881,13543,17782,21810,25539,67536,71154,73496,77802,
chr14	92030540	92040017	16796-1_ENST00000555105.1_PRO_ENSG00000100815.12	1000	-	92030734	92039685	103,169,207	3	236,62,471,	0,2651,9006,
chr14	94081310	94101348	16797-1_ENST00000557600.5_PRO_ENSG00000165948.11	1000	+	94096937	94100887	103,169,207	3	139,79,610,	0,15576,19428,
chr14	94096906	94102709	16798-1_ENST00000554562.1_PRO_ENSG00000165948.11	1000	+	94096937	94102031	103,169,207	4	59,33,246,233,	0,3832,4907,5570,
chr14	94768222	94770113	16799-1_ENST00000238558.5_PRO_ENSG00000133937.5	1000	-	94768490	94770015	103,169,207	3	427,260,453,	0,735,1438,
chr14	95157654	95181475	16800-1_ENST00000671073.1_NGO_ENSG00000235706.8	1000	+	95157654	95157654	0,0,0	2	1381,1977,	0,21844,
chr14	99409803	99480788	16801-1_ENST00000329331.7_PRO_ENSG00000183576.13	1000	-	99410173	99465805	103,169,207	9	412,115,59,257,73,149,93,111,61,	0,3147,4072,48475,49309,51388,53682,55899,70924,
chr14	99645128	99680569	16802-1_ENST00000330710.10_PRO_ENSG00000182218.10	1000	+	99645207	99675626	103,169,207	9	334,647,144,329,127,146,82,83,5479,	0,7095,11871,14299,15151,17747,23093,27188,29962,
chr14	99645142	99669277	16803-1_ENST00000357223.2_PRO_ENSG00000182218.10	1000	+	99645207	99668928	103,169,207	8	320,647,144,329,127,146,82,446,	0,7081,11857,14285,15137,17733,23079,23689,
chr14	99971448	100144236	16804-1_ENST00000402714.6_PRO_ENSG00000196405.13	1000	+	99972052	100143738	103,169,207	14	609,169,178,64,65,230,122,61,64,67,63,67,58,536,	0,113238,126032,152090,155258,157070,158114,161270,164456,166129,166291,169731,170287,172252,
chr14	102139843	102223673	16805-1_ENST00000335263.9_PRO_ENSG00000140153.18	1000	+	102139923	102222883	103,169,207	4	329,183,1260,844,	0,55094,68759,82986,
chr14	103123460	103137439	16806-1_ENST00000560869.6_PRO_ENSG00000185215.11	1000	+	103126457	103135360	103,169,207	12	491,383,625,115,123,101,99,124,123,156,122,2221,	0,2849,3544,6279,6541,6854,7591,8178,9289,9901,10221,11758,
chr14	103715729	103733668	16807-1_ENST00000216602.10_PRO_ENSG00000100711.14	1000	+	103715841	103733018	103,169,207	8	250,51,169,76,92,54,143,686,	0,11062,12016,13178,13361,14063,16890,17253,
chr14	104724228	104747310	16808-1_ENST00000330877.7_PRO_ENSG00000185100.11	1000	+	104724270	104747003	103,169,207	13	234,103,63,51,67,108,82,127,155,125,98,150,360,	0,10791,14147,15099,15521,16372,16610,16888,17619,18838,20583,22007,22722,
chr14	104989839	104995202	16809-1_ENST00000549240.1_PRO_ENSG00000140104.14	1000	+	104992974	104994759	103,169,207	3	1781,117,605,	0,3108,4758,
chr14	105416883	105419739	16810-1_ENST00000551271.5_NGO_ENSG00000251602.7	1000	-	105416883	105416883	0,0,0	3	1426,135,718,	0,1798,2138,
chr14	105417580	105419739	16811-1_ENST00000504332.1_NGO_ENSG00000251602.7	1000	-	105417580	105417580	0,0,0	2	729,718,	0,1441,
chr14	105486316	105488791	16812-1_ENST00000330233.11_PRO_ENSG00000213145.10	1000	+	105487259	105488511	103,169,207	5	983,95,58,46,129,	0,1849,2014,2154,2346,
chr14	105487196	105488785	16812-2_ENST00000330233.11-0_PRO_ENSG00000213145.10	1000	+	105487259	105488511	103,169,207	5	103,95,58,46,123,	0,969,1134,1274,1466,
chr14	105707117	105708665	16813-1_ENST00000390547.3_NGO_ENSG00000211895.5	1000	-	105707117	105707117	0,0,0	3	445,360,307,	0,667,1241,
chr15	24955013	24968829	16814-1_ENST00000338327.4_PRO_ENSG00000273173.5	1000	+	24955048	24968037	103,169,207	4	49,96,151,35,	0,7100,12918,13781,
chr15	30360565	30393540	16815-1_ENST00000299847.7_PRO_ENSG00000166664.14	1000	-	30362292	30383351	103,169,207	10	2246,110,87,195,168,80,47,64,125,289,	0,6852,10532,11581,12412,16464,19787,22753,26297,32686,
chr15	30361239	30393661	16816-1_ENST00000397827.7_PRO_ENSG00000166664.14	1000	-	30362292	30373032	103,169,207	9	1572,110,87,195,168,80,47,125,410,	0,6178,9858,10907,11738,15790,19113,25623,32012,
chr15	31482966	31870677	16817-1_ENST00000560598.2_PRO_ENSG00000169918.10	1000	-	31483293	31655246	103,169,207	14	1758,85,115,150,128,92,128,102,219,180,155,95,123,171,	0,4227,4485,18723,20724,43382,44214,47740,76002,87051,172129,174016,206392,387540,
chr15	31483128	31655339	16818-1_ENST00000678495.1_PRO_ENSG00000169918.10	1000	-	31483293	31655246	103,169,207	11	1596,85,115,150,128,92,128,102,219,180,244,	0,4065,4323,18561,20562,43220,44052,47578,75840,86889,171967,
chr15	32030514	32173018	16819-1_ENST00000306901.9_PRO_ENSG00000175344.19	1000	+	32030594	32168458	103,169,207	10	135,140,45,110,80,168,195,87,110,5079,	0,383,70788,81275,123392,127093,127897,129054,132711,137425,
chr15	36579843	36810244	16820-1_ENST00000437989.6_PRO_ENSG00000186073.14	1000	+	36579860	36808453	103,169,207	12	118,46,65,61,73,80,50,68,66,106,166,1341,	0,64434,65379,74254,77989,111841,112282,117479,129379,130012,228480,229060,
chr15	39934114	40035591	16821-1_ENST00000263791.10_PRO_ENSG00000128829.12	1000	+	39934195	40035084	103,169,207	39	225,113,103,153,81,149,116,158,536,107,158,431,70,84,123,105,55,80,102,54,237,76,122,50,169,117,66,171,135,108,129,87,113,59,98,69,45,119,565,	0,5390,9268,15001,19789,21505,27669,31571,33229,38793,39477,42299,43963,51690,53868,56158,58060,58654,62849,64616,66873,68598,69078,72901,73912,75499,77166,82387,82993,84978,86784,88404,91862,95291,96244,98054,98642,100211,100912,
chr15	40039290	40065705	16822-1_ENST00000667323.1_NGO_ENSG00000248508.8	1000	+	40039290	40039290	0,0,0	4	158,109,306,485,	0,6670,25005,25930,
chr15	40039295	40067496	16823-1_ENST00000504245.6_NGO_ENSG00000248508.8	1000	+	40039295	40039295	0,0,0	3	153,109,2276,	0,6665,25925,
chr15	40735886	40755254	16824-1_ENST00000338376.8_PRO_ENSG00000137824.16	1000	-	40736540	40754783	103,169,207	13	708,81,54,99,78,76,61,103,283,144,193,194,172,	0,1237,1401,1741,2078,2614,4246,8160,9090,15539,16099,18710,19196,
chr15	41828115	41848143	16825-1_ENST00000382448.8_PRO_ENSG00000168970.22	1000	+	41828124	41847860	103,169,207	25	73,154,254,57,96,77,73,137,132,41,43,55,131,84,38,136,137,223,118,138,105,180,167,187,495,	0,6624,6854,7472,8032,8359,12042,12408,12658,12939,13115,13401,13703,14077,14438,15560,16355,16732,17087,17522,17827,18087,18553,19221,19533,
chr15	42537819	42548802	16826-1_ENST00000323443.6_PRO_ENSG00000180979.10	1000	-	42544082	42548434	103,169,207	5	6305,186,269,139,452,	0,7257,9441,10286,10531,
chr15	43358171	43370048	16827-1_ENST00000396976.6_PRO_ENSG00000140265.13	1000	-	43361072	43369913	103,169,207	5	3770,468,699,205,453,	0,5743,7938,10751,11424,
chr15	44534514	44536913	16828-1_ENST00000657789.1_NGO_ENSG00000179523.5	1000	-	44534514	44534514	0,0,0	2	960,1154,	0,1245,
chr15	45167213	45187956	16829-1_ENST00000560540.5_PRO_ENSG00000138606.19	1000	-	45171915	45187951	103,169,207	6	920,120,170,207,142,503,	0,4669,4935,8005,10951,20240,
chr15	50354970	50358020	16830-1_ENST00000670332.1_NGO_ENSG00000244879.8	1000	+	50354970	50354970	0,0,0	2	818,1921,	0,1129,
chr15	50354986	50358291	16831-1_ENST00000659570.1_NGO_ENSG00000244879.8	1000	+	50354986	50354986	0,0,0	2	779,2192,	0,1113,
chr15	50702265	50765706	16832-1_ENST00000261854.10_PRO_ENSG00000138600.10	1000	-	50707799	50765533	103,169,207	15	5609,161,78,103,57,75,82,102,97,149,134,90,183,111,239,	0,17674,19858,22955,24055,28699,30337,33835,34378,37414,45229,45847,46422,47370,63202,
chr15	50707571	50765706	16832-2_ENST00000261854.10-0_PRO_ENSG00000138600.10	1000	-	50707799	50765533	103,169,207	15	303,161,78,103,57,75,82,102,97,149,134,90,183,111,239,	0,12368,14552,17649,18749,23393,25031,28529,29072,32108,39923,40541,41116,42064,57896,
chr15	51341797	51385552	16833-1_ENST00000560215.5_PRO_ENSG00000186417.14	1000	+	51377457	51383918	103,169,207	4	250,52,18,1768,	0,35651,41638,41987,
chr15	51377257	51385552	16834-1_ENST00000464150.2_PRO_ENSG00000186417.14	1000	+	51377427	51383918	103,169,207	3	243,18,1768,	0,6178,6527,
chr15	56428723	56465137	16835-1_ENST00000260453.4_PRO_ENSG00000138587.6	1000	-	56429100	56464972	103,169,207	10	470,126,258,108,217,230,103,128,222,168,	0,2649,5414,14706,14914,15720,18117,27670,35302,36246,
chr15	58771361	58857533	16836-1_ENST00000450403.3_PRO_ENSG00000128923.11	1000	+	58771395	58854610	103,169,207	9	874,58,65,159,103,143,174,195,3049,	0,16544,30951,38868,50355,60412,75935,80409,83123,
chr15	58879049	58933679	16837-1_ENST00000380516.7_PRO_ENSG00000137776.17	1000	-	58879998	58933565	103,169,207	21	1058,161,145,315,171,125,181,164,86,167,104,150,119,50,469,28,48,198,65,88,276,	0,4576,7925,8176,9335,10380,11231,13847,14229,14771,15040,15383,18065,19753,20419,22210,33513,34449,37885,53306,54354,
chr15	58932151	58933616	16838-1_ENST00000474342.1_PRO_ENSG00000137776.17	1000	-	58932338	58933565	103,169,207	2	292,213,	0,1252,
chr15	63597352	63602428	16839-1_ENST00000360587.2_PRO_ENSG00000197361.8	1000	+	63597392	63601686	103,169,207	2	393,1133,	0,3943,
chr15	63597386	63601241	16840-1_ENST00000638704.2_PRO_ENSG00000197361.8	1000	+	63597392	63601039	103,169,207	2	359,545,	0,3310,
chr15	63597386	63603428	16840-2_ENST00000638704.2-0_PRO_ENSG00000197361.8	1000	+	63597392	63601039	103,169,207	2	359,2732,	0,3310,
chr15	64815631	64825647	16841-1_ENST00000559239.2_PRO_ENSG00000140451.13	1000	-	64816297	64824335	103,169,207	13	726,192,146,88,107,140,107,115,154,126,133,577,79,	0,942,2314,2625,3485,4215,5350,5535,5735,6634,6846,8146,9937,
chr15	64841882	64922481	16842-1_ENST00000502574.1_PRO_ENSG00000249240.2	1000	+	64842016	64922247	103,169,207	6	146,150,117,105,99,561,	0,6710,13038,18011,19594,80038,
chr15	65053336	65067991	16843-1_ENST00000220062.9_PRO_ENSG00000103710.11	1000	-	65054898	65067835	103,169,207	5	1938,191,74,57,259,	0,5090,6008,11880,14396,
chr15	67098581	67165035	16844-1_ENST00000559092.1_PRO_ENSG00000166949.17	1000	+	67098873	67165034	103,169,207	2	443,141,	0,66313,
chr15	68191354	68229677	16845-1_ENST00000637054.1_PRO_ENSG00000260007.3	1000	-	68194014	68197587	103,169,207	4	2758,189,115,176,	0,6085,27181,38147,
chr15	68296531	68432163	16846-1_ENST00000315757.9_PRO_ENSG00000137809.17	1000	-	68303058	68432066	103,169,207	30	6599,114,96,111,87,114,91,90,77,99,208,86,111,143,167,131,204,141,149,145,71,166,145,149,128,115,92,101,112,149,	0,7240,10816,11054,14462,14758,16241,17247,19119,20733,23653,24886,28599,30122,31564,34449,35327,35806,39165,42968,52298,54085,54726,60619,61926,65058,68175,72652,106386,135483,
chr15	72241198	72271051	16847-1_ENST00000565443.5_PTC_ENSG00000137817.17	1000	-	72242633	72267477	239,138,98	22	359,85,64,80,73,113,49,68,66,126,93,96,54,211,150,67,91,61,95,78,197,29,	0,702,958,1421,8821,9646,10008,12238,13256,15266,16149,16838,18409,19279,20359,23356,23882,24214,24698,25546,26276,29824,
chr15	74719541	74725528	16848-1_ENST00000379727.8_PRO_ENSG00000140465.14	1000	-	74720488	74723097	103,169,207	7	1233,87,124,90,127,854,88,	0,1425,1657,1872,2049,2731,5899,
chr15	75355791	75368592	16849-1_ENST00000569482.5_PRO_ENSG00000140400.17	1000	-	75355905	75368583	103,169,207	26	241,110,80,80,110,144,157,105,95,98,156,86,122,124,146,96,117,93,111,107,190,178,71,124,126,110,	0,318,509,814,1001,2409,2670,2912,3267,3536,3828,4111,4298,4773,5254,5494,5812,6063,6551,6850,8207,8696,10730,11719,12281,12691,
chr15	75369378	75451690	16850-1_ENST00000394947.8_PRO_ENSG00000169375.16	1000	-	75371978	75430375	103,169,207	21	2831,208,95,93,174,170,574,184,239,117,211,119,90,156,153,252,283,107,177,222,268,	0,6286,11250,12234,14885,20273,22863,25301,26879,30661,31351,32473,37676,40457,40755,42113,43384,44826,53268,60808,82044,
chr15	77994984	78077711	16851-1_ENST00000300584.8_PRO_ENSG00000167202.12	1000	-	77998159	78077652	103,169,207	13	3371,122,186,118,495,194,111,384,239,164,169,154,419,	0,6634,8320,14012,17838,21561,22862,29171,30274,35022,49915,59049,82308,
chr15	78438215	78501453	16852-1_ENST00000258886.13_PRO_ENSG00000136381.13	1000	+	78438337	78498143	103,169,207	22	141,87,166,138,219,70,184,140,172,101,117,160,136,85,157,125,105,143,148,123,186,3421,	0,1579,24706,27035,28055,32316,33525,35026,37972,40081,45102,46545,47489,49517,49964,50431,52206,52403,55693,55926,58910,59817,
chr15	82041777	82046018	16853-1_ENST00000329713.5_PRO_ENSG00000183496.6	1000	-	82043159	82045705	103,169,207	2	2836,569,	0,3672,
chr15	82372195	82372912	16854-1_ENST00000418824.3_NGO_ENSG00000237550.5	1000	-	82372195	82372195	0,0,0	2	221,415,	0,302,
chr15	82750582	82757206	16855-1_ENST00000558174.5_NGO_ENSG00000250988.7	1000	+	82750582	82750582	0,0,0	3	266,156,303,	0,4046,6321,
chr15	82848982	82952728	16856-1_ENST00000304231.12_PRO_ENSG00000103942.13	1000	-	82849714	82952535	103,169,207	9	921,81,111,157,140,93,132,157,198,	0,2168,3159,5661,10046,15184,26290,43702,103548,
chr15	83007850	83011610	16857-1_ENST00000506912.6_PTC_ENSG00000169609.14	1000	-	83010317	83011607	239,138,98	3	825,127,125,	0,2386,3635,
chr15	84601004	84623716	16858-1_ENST00000448803.6_PRO_ENSG00000176371.14	1000	+	84603927	84622040	103,169,207	3	184,514,3115,	0,2815,19597,
chr15	84601008	84623716	16859-1_ENST00000546148.6_PRO_ENSG00000176371.14	1000	+	84603927	84622040	103,169,207	3	127,514,3115,	0,2811,19593,
chr15	84601049	84616614	16860-1_ENST00000379358.7_PRO_ENSG00000176371.14	1000	+	84603927	84616343	103,169,207	3	86,514,306,	0,2770,15259,
chr15	84631450	84647478	16861-1_ENST00000348993.9_NGO_ENSG00000176700.20	1000	+	84631450	84631450	0,0,0	4	848,74,82,7971,	0,5896,6945,8057,
chr15	88512479	88546681	16862-1_ENST00000268148.13_PRO_ENSG00000140543.15	1000	-	88512950	88531705	103,169,207	5	661,192,188,1093,142,	0,4302,15119,18143,34060,
chr15	88797412	88798734	16863-1_ENST00000561358.1_NGO_ENSG00000259676.1	1000	-	88797412	88797412	0,0,0	2	492,79,	0,1243,
chr15	88803473	88851521	16864-1_ENST00000558207.5_PRO_ENSG00000157766.19	1000	+	88836206	88849871	103,169,207	10	336,77,384,175,128,294,378,175,128,2084,	0,32726,35189,36538,38266,39881,42031,43769,44437,45964,
chr15	89243948	89317261	16865-1_ENST00000300027.12_PRO_ENSG00000140525.19	1000	+	89247647	89316459	103,169,207	37	85,103,73,131,157,58,42,124,86,127,93,137,181,88,131,71,115,123,69,102,177,122,165,167,86,117,52,128,69,94,188,54,60,69,96,108,865,	0,3680,14755,16764,17636,17872,19470,19954,20573,24450,29428,30219,32762,34738,37221,37816,39187,41147,46264,47664,48739,48993,49884,55851,56351,57377,59915,61166,61392,61656,62058,63527,63664,68955,70663,71333,72448,
chr15	89681534	89690754	16866-1_ENST00000300056.8_PRO_ENSG00000166821.9	1000	-	89683376	89690632	103,169,207	3	2414,116,178,	0,4896,9042,
chr15	90529924	90645345	16867-1_ENST00000420329.6_PRO_ENSG00000140577.16	1000	+	90530071	90642140	103,169,207	15	279,99,120,62,63,101,36,86,50,218,299,201,81,103,3411,	0,10114,63711,72399,74460,77453,84528,87958,89816,95851,99309,108521,108810,111172,112010,
chr15	90930924	90932546	16868-1_ENST00000330334.7_PRO_ENSG00000184508.12	1000	-	90931542	90932540	103,169,207	4	632,241,56,118,	0,779,1130,1504,
chr15	90955392	90957106	16869-1_ENST00000554302.1_NST_ENSG00000166965.12	1000	+	90956734	90957106	0,0,0	2	491,495,	0,1219,
chr15	92617447	92655775	16870-1_ENST00000327355.6_PRO_ENSG00000185442.13	1000	-	92619455	92655659	103,169,207	3	2012,132,460,	0,12766,37868,
chr15	93043415	93073148	16871-1_ENST00000542321.6_PRO_ENSG00000182175.14	1000	-	93044997	93072997	103,169,207	3	2290,515,233,	0,8577,29500,
chr15	95638315	95826499	16872-1_ENST00000612595.2_NGO_ENSG00000275016.5	1000	+	95638315	95638315	0,0,0	3	204,79,1311,	0,92048,186873,
chr15	99565699	99716466	16873-1_ENST00000354410.9_PRO_ENSG00000068305.17	1000	+	99633119	99712771	103,169,207	11	405,82,196,204,138,220,60,188,127,127,4077,	0,32730,67278,79861,105820,108693,109699,124541,141029,144934,146690,
chr15	99727404	99733339	16874-1_ENST00000409796.5_PRO_ENSG00000183060.16	1000	-	99729122	99731999	103,169,207	3	2327,290,55,	0,4313,5880,
chr15	100602608	100630209	16875-1_ENST00000343276.4_PRO_ENSG00000183475.13	1000	+	100612216	100630050	103,169,207	5	438,99,122,262,773,	0,606,7098,9557,26828,
chr16	84270	91086	16876-1_ENST00000610509.1_NGO_ENSG00000103148.17	1000	-	84270	84270	0,0,0	3	325,203,2389,	0,2397,4427,
chr16	85800	138512	16877-1_ENST00000399953.7_PRO_ENSG00000103148.17	1000	-	86704	138267	103,169,207	12	1070,193,190,130,107,157,138,82,154,130,70,363,	0,2897,3912,6795,7418,12344,14571,24724,26821,33325,44721,52349,
chr16	188974	229450	16878-1_ENST00000629543.2_PRO_ENSG00000007392.17	1000	-	189197	220744	103,169,207	11	365,168,30,89,177,144,111,99,95,70,172,	0,993,1566,3952,10087,17029,19103,31674,38267,39358,40304,
chr16	287439	352723	16879-1_ENST00000262320.8_PRO_ENSG00000103126.15	1000	-	288121	347025	103,169,207	11	809,168,108,231,171,530,138,97,141,959,355,	0,2000,3750,6048,9616,10282,16864,22533,27103,58708,64929,
chr16	401914	412487	16880-1_ENST00000437024.5_PTC_ENSG00000242612.7	1000	+	401963	406729	239,138,98	11	129,69,52,149,63,136,125,94,105,218,598,	0,3041,4431,4770,4975,5510,8328,8776,9057,9446,9975,
chr16	527711	554636	16881-1_ENST00000219611.7_PRO_ENSG00000103326.12	1000	+	546838	553516	103,169,207	14	318,53,114,1471,209,184,224,126,153,162,230,167,179,1298,	0,6234,8317,19105,21281,21576,21903,23590,23800,24339,24589,24893,25151,25627,
chr16	569967	584109	16882-1_ENST00000321878.10_PRO_ENSG00000007541.17	1000	+	574074	583035	103,169,207	11	129,698,132,121,127,154,112,81,115,62,1227,	0,4098,5871,6166,8411,8817,9101,10215,10890,12280,12915,
chr16	975763	981298	16883-1_ENST00000563863.5_NGO_ENSG00000260807.7	1000	-	975763	975763	0,0,0	4	1330,86,158,154,	0,3261,3837,5381,
chr16	2475050	2505734	16884-1_ENST00000567020.6_PRO_ENSG00000162065.14	1000	+	2496148	2500958	103,169,207	7	120,1080,159,64,96,223,4931,	0,20983,23187,24306,24784,25217,25753,
chr16	2513964	2527955	16885-1_ENST00000569317.1_NST_ENSG00000259784.1	1000	+	2514103	2527955	0,0,0	4	218,140,55,183,	0,7019,13596,13808,
chr16	2660350	2673419	16886-1_ENST00000661984.1_NGO_ENSG00000260565.7	1000	-	2660350	2660350	0,0,0	4	1031,324,1226,137,	0,2733,10994,12932,
chr16	3128671	3134882	16887-1_ENST00000571963.5_NGO_ENSG00000263072.8	1000	-	3128671	3128671	0,0,0	3	982,357,253,	0,3075,5958,
chr16	4510674	4538470	16888-1_ENST00000563332.6_PRO_ENSG00000089486.17	1000	-	4512571	4514130	103,169,207	6	2009,274,156,99,90,146,	0,2116,3021,3371,3900,27650,
chr16	4511420	4538404	16888-2_ENST00000563332.6-0_PRO_ENSG00000089486.17	1000	-	4512571	4514130	103,169,207	6	1263,274,156,99,90,80,	0,1370,2275,2625,3154,26904,
chr16	4624825	4689039	16889-1_ENST00000262370.12-0_PRO_ENSG00000102858.13	1000	+	4624960	4688908	103,169,207	17	223,119,89,147,118,67,50,48,69,160,110,66,227,124,46,90,244,	0,25539,27137,27852,32420,39883,40276,43439,46565,48672,52637,55206,56724,57997,58398,59017,63970,
chr16	4624825	4690972	16889-2_ENST00000262370.12_PRO_ENSG00000102858.13	1000	+	4624960	4688908	103,169,207	17	223,119,89,147,118,67,50,48,69,160,110,66,227,124,46,90,2177,	0,25539,27137,27852,32420,39883,40276,43439,46565,48672,52637,55206,56724,57997,58398,59017,63970,
chr16	4624867	4690972	16890-1_ENST00000399577.9_PRO_ENSG00000102858.13	1000	+	4624960	4686299	103,169,207	17	181,119,89,147,118,67,50,48,69,160,110,66,227,124,46,90,4714,	0,25497,27095,27810,32378,39841,40234,43397,46523,48630,52595,55164,56682,57955,58356,58975,61391,
chr16	5044121	5065956	16891-1_ENST00000472572.8_PRO_ENSG00000153446.16	1000	-	5044347	5065908	103,169,207	8	357,87,105,136,118,151,150,256,	0,3756,11124,11931,14371,16164,18303,21579,
chr16	8674616	8784570	16892-1_ENST00000268251.13_PRO_ENSG00000183044.12	1000	+	8735739	8781430	103,169,207	16	95,111,98,30,118,50,81,93,63,64,149,138,168,147,112,3262,	0,61082,71384,73491,75805,83140,89452,90121,91591,93576,94208,98163,100273,101727,104862,106692,
chr16	8807563	8849313	16893-1_ENST00000567697.2_NGO_ENSG00000140650.13	1000	+	8807563	8807563	0,0,0	4	3615,76,116,1590,	0,4074,5427,40160,
chr16	14632930	14650556	16894-1_ENST00000566520.5_PRO_ENSG00000103429.11	1000	+	14644346	14649966	103,169,207	3	88,336,753,	0,11343,16873,
chr16	14975011	15139339	16895-1_ENST00000535621.6_PRO_ENSG00000179889.19	1000	+	14975199	15138976	103,169,207	17	209,74,66,81,147,190,69,79,85,49,102,126,51,64,89,106,461,	0,22741,23328,26764,29175,31382,33767,34669,41117,42108,42309,43828,47692,51631,53866,54939,163867,
chr16	15126658	15131499	16896-1_ENST00000424133.2_NGO_ENSG00000250251.6	1000	-	15126658	15126658	0,0,0	8	938,211,144,168,196,253,157,426,	0,1028,1333,1563,3223,3543,3976,4415,
chr16	18924915	18926039	16897-1_ENST00000567737.1_NGO_ENSG00000157106.17	1000	-	18924915	18924915	0,0,0	2	631,90,	0,1034,
chr16	18983933	19063942	16898-1_ENST00000304381.10_PRO_ENSG00000170537.13	1000	+	18984063	19061843	103,169,207	16	197,244,149,168,83,146,148,174,158,118,98,187,131,156,79,2165,	0,25238,32516,37695,39179,46290,51742,53940,56355,60950,61407,63129,67752,72608,75482,77844,
chr16	24540495	24549401	16899-1_ENST00000452655.6_PRO_ENSG00000122257.20	1000	+	24540626	24549035	103,169,207	3	297,100,457,	0,5667,8449,
chr16	25236000	25257845	16900-1_ENST00000328086.12_PRO_ENSG00000155592.16	1000	-	25239815	25257127	103,169,207	7	4738,492,684,127,92,187,1117,	0,7784,10706,15908,16945,19205,20728,
chr16	28284884	28292064	16901-1_ENST00000501520.1_NGO_ENSG00000246465.1	1000	-	28284884	28284884	0,0,0	2	2183,298,	0,6882,
chr16	28823047	28837237	16902-1_ENST00000340394.12_PRO_ENSG00000168488.19	1000	+	28823259	28836777	103,169,207	23	511,37,57,72,151,125,92,201,176,111,195,72,71,296,70,147,73,188,130,122,210,190,510,	0,2318,2576,2722,3192,3814,6353,6810,7567,7914,9157,9448,9769,10011,10391,11017,11295,11458,12010,12230,12501,12885,13680,
chr16	28823092	28837237	16903-1_ENST00000382686.8_PRO_ENSG00000168488.19	1000	+	28823259	28836800	103,169,207	23	466,37,57,72,151,125,92,201,176,111,195,72,71,296,70,147,73,188,130,122,210,190,487,	0,2273,2531,2677,3147,3769,6308,6765,7522,7869,9112,9403,9724,9966,10346,10972,11250,11413,11965,12185,12456,12840,13658,
chr16	28878487	28904466	16904-1_ENST00000395503.9_PRO_ENSG00000196296.14	1000	+	28878671	28903704	103,169,207	23	302,18,83,105,139,81,86,298,167,89,103,132,126,219,336,221,203,86,134,118,118,42,287,	0,611,1013,2427,3963,6087,8701,8937,10299,15667,16017,16334,19512,19745,22093,23375,23696,24092,24290,24542,24835,25212,25692,
chr16	28878956	28879920	16905-1_ENST00000566956.1_NGO_ENSG00000260442.5	1000	-	28878956	28878956	0,0,0	2	151,379,	0,585,
chr16	46620465	46621351	16906-1_ENST00000564272.1_NGO_ENSG00000171241.9	1000	-	46620465	46620465	0,0,0	2	435,95,	0,791,
chr16	54285603	54289568	16907-1_ENST00000637770.1_NGO_ENSG00000283689.1	1000	+	54285603	54285603	0,0,0	2	56,1008,	0,2957,
chr16	54917969	54928827	16908-1_ENST00000559598.7_NGO_ENSG00000245694.10	1000	-	54917969	54917969	0,0,0	5	1240,113,66,113,334,	0,2328,5615,7131,10524,
chr16	54918941	54928838	16908-2_ENST00000559598.7-0_NGO_ENSG00000245694.10	1000	-	54918941	54918941	0,0,0	5	268,113,66,113,345,	0,1356,4643,6159,9552,
chr16	54932071	54934069	16909-1_ENST00000558597.1_NGO_ENSG00000176842.15	1000	+	54932071	54932071	0,0,0	2	832,993,	0,1005,
chr16	55802850	55833096	16910-1_ENST00000360526.8_PRO_ENSG00000198848.13	1000	-	55803048	55833055	103,169,207	14	382,73,132,148,84,141,39,105,108,154,134,145,208,93,	0,678,3482,7666,8076,10052,14073,16684,17521,18517,20699,23300,25916,30153,
chr16	55803048	55833186	16911-1_ENST00000361503.8-0_PRO_ENSG00000198848.13	1000	-	55803048	55833055	103,169,207	14	184,73,132,148,84,141,39,105,108,154,134,145,205,183,	0,480,3284,7468,7878,9854,13875,16486,17323,18319,20501,23102,25718,29955,
chr16	56191488	56357444	16912-1_ENST00000262493.12_PRO_ENSG00000087258.16	1000	+	56192235	56355053	103,169,207	9	865,43,142,161,129,130,154,216,1342,	0,1085,84442,137142,143240,145242,159895,163377,164614,
chr16	56191782	56348199	16913-1_ENST00000262494.12_PRO_ENSG00000087258.16	1000	+	56192235	56343950	103,169,207	8	571,43,142,161,129,130,154,4437,	0,791,84148,136848,142946,144948,149051,151980,
chr16	58025753	58046901	16914-1_ENST00000219271.4_PRO_ENSG00000102996.5	1000	+	58026350	58045446	103,169,207	10	759,149,129,308,162,254,139,151,116,1895,	0,11718,12512,14121,14783,15863,16477,17456,17758,19253,
chr16	58159550	58188881	16915-1_ENST00000563307.2_NGO_ENSG00000070770.10	1000	-	58159550	58159550	0,0,0	9	4597,149,101,102,111,84,60,51,2127,	0,6009,7033,7656,8134,9059,14900,24709,27204,
chr16	58249935	58283836	16916-1_ENST00000219299.8_PRO_ENSG00000103021.9	1000	+	58250014	58279777	103,169,207	9	180,127,162,156,81,156,108,156,4146,	0,2791,4062,8432,9918,12449,17543,28546,29755,
chr16	58515516	58519076	16917-1_ENST00000219315.9-0_PRO_ENSG00000103037.12	1000	+	58515537	58519029	103,169,207	8	48,307,142,195,121,181,143,353,	0,274,685,961,1291,2534,2884,3207,
chr16	58515516	58523842	16917-2_ENST00000219315.9_PRO_ENSG00000103037.12	1000	+	58515537	58519029	103,169,207	8	48,307,142,195,121,181,143,5119,	0,274,685,961,1291,2534,2884,3207,
chr16	58515529	58516217	16918-1_ENST00000468223.1_NST_ENSG00000103037.12	1000	+	58515537	58516217	0,0,0	2	568,16,	0,672,
chr16	64943752	65122036	16919-1_ENST00000394156.7_PRO_ENSG00000140937.14	1000	-	64948090	65004869	103,169,207	14	4347,179,252,118,134,137,254,188,168,120,295,400,125,157,	0,4856,7014,27826,28178,29151,38295,44404,48015,49162,54809,60889,110051,178127,
chr16	64943752	65122063	16920-1_ENST00000268603.9_PRO_ENSG00000140937.14	1000	-	64947602	65004869	103,169,207	13	4347,252,118,134,137,254,188,168,120,295,400,125,184,	0,7014,27826,28178,29151,38295,44404,48015,49162,54809,60889,110051,178127,
chr16	66510743	66549856	16921-1_ENST00000527800.6_PRO_ENSG00000166548.17	1000	-	66511967	66531463	103,169,207	9	1323,81,80,89,74,90,54,75,879,	0,2987,6392,7045,18250,20636,26220,31135,38234,
chr16	66614749	66696743	16922-1_ENST00000394106.7_PRO_ENSG00000183723.13	1000	-	66622057	66696525	103,169,207	4	7473,99,177,404,	0,8654,21655,81590,
chr16	66880514	66891101	16923-1_ENST00000311765.4_PRO_ENSG00000172840.7	1000	+	66884284	66885874	103,169,207	2	126,6871,	0,3716,
chr16	67148103	67150998	16924-1_ENST00000449549.4_PRO_ENSG00000237172.4	1000	-	67149276	67150485	103,169,207	2	2568,134,	0,2761,
chr16	67174001	67175735	16925-1_ENST00000568146.1_PRO_ENSG00000140939.14	1000	+	67174169	67175097	103,169,207	4	45,293,324,689,	0,160,619,1045,
chr16	67175603	67179552	16926-1_ENST00000561679.5_NGO_ENSG00000196123.13	1000	-	67175603	67175603	0,0,0	3	1372,98,1354,	0,2406,2595,
chr16	67175603	67183952	16927-1_ENST00000561621.5_PRO_ENSG00000196123.13	1000	-	67178023	67180610	103,169,207	8	1372,88,306,133,144,626,140,691,	0,2406,2595,3826,4211,4437,5954,7658,
chr16	67229388	67247481	16928-1_ENST00000258201.9_PRO_ENSG00000135723.14	1000	-	67229635	67247410	103,169,207	22	330,198,163,193,191,162,120,183,156,611,116,177,149,144,95,112,95,106,68,65,107,272,	0,404,677,925,1212,1799,2041,2248,2650,4268,4968,7168,7577,7850,8086,8268,8645,8813,8991,9514,9959,17821,
chr16	67723069	67806560	16929-1_ENST00000317506.8_PRO_ENSG00000141084.11	1000	-	67726427	67806536	103,169,207	14	3489,112,146,122,205,149,109,113,185,23,168,53,112,259,	0,4257,4681,5320,6210,6610,6868,8402,11788,14943,21218,48964,82358,83232,
chr16	67893253	67929676	16930-1_ENST00000291041.6_PRO_ENSG00000159792.10	1000	+	67908749	67927642	103,169,207	3	118,1027,2352,	0,15426,34071,
chr16	67893300	67903145	16931-1_ENST00000575198.1_NGO_ENSG00000159792.10	1000	+	67893300	67893300	0,0,0	2	71,114,	0,9731,
chr16	67929578	67932365	16932-1_ENST00000572144.5_PTC_ENSG00000141086.18	1000	-	67931723	67931852	239,138,98	5	517,134,181,82,1446,	0,606,829,1147,1341,
chr16	67942156	67942901	16933-1_ENST00000573846.1_NGO_ENSG00000213398.8	1000	-	67942156	67942156	0,0,0	3	431,96,41,	0,514,704,
chr16	67944484	67968553	16934-1_ENST00000576616.5_PRO_ENSG00000124067.17	1000	-	67945045	67968553	103,169,207	23	736,185,108,132,170,196,169,105,120,99,119,175,58,99,165,215,242,131,55,147,132,95,115,	0,884,1279,1466,1686,1953,2452,2846,3184,3576,5315,5834,6169,6477,6655,7338,7699,10158,13257,13413,17090,18980,23954,
chr16	70454594	70480274	16935-1_ENST00000288078.11_PRO_ENSG00000157353.17	1000	+	70463190	70479680	103,169,207	24	36,104,152,51,126,73,98,81,120,172,113,102,171,65,371,211,167,222,144,120,188,100,224,696,	0,8574,9028,10531,11537,12287,12779,13291,14254,14557,15719,16376,16587,17946,18388,19534,19933,20195,20755,21053,23677,23956,24585,24984,
chr16	71358722	71390433	16936-1_ENST00000302628.9_PRO_ENSG00000172137.19	1000	+	71358792	71389865	103,169,207	11	164,77,90,81,57,78,56,40,54,72,685,	0,13430,16022,18944,23996,24644,25247,25616,26060,26854,31026,
chr16	75111863	75116780	16937-1_ENST00000450168.3_PRO_ENSG00000166816.15	1000	-	75112355	75116720	103,169,207	11	658,112,91,128,129,200,160,142,142,113,132,	0,738,970,1671,1878,2102,2662,2963,3334,3684,4785,
chr16	75112111	75116755	16937-2_ENST00000450168.3-0_PRO_ENSG00000166816.15	1000	-	75112355	75116720	103,169,207	11	410,112,91,128,129,200,160,142,142,113,107,	0,490,722,1423,1630,1854,2414,2715,3086,3436,4537,
chr16	78099653	79212667	16938-1_ENST00000566780.6_PRO_ENSG00000186153.18	1000	+	78099778	79211796	103,169,207	9	232,65,58,179,107,89,186,265,1060,	0,8769,10124,15322,64529,287206,325216,332834,1111954,
chr16	80966447	81006885	16939-1_ENST00000219400.8_PRO_ENSG00000103121.9	1000	-	80976092	80997394	103,169,207	4	9732,72,116,152,	0,15358,30866,40286,
chr16	84177851	84187049	16940-1_ENST00000341690.10_PRO_ENSG00000103168.17	1000	-	84178940	84183715	103,169,207	15	2000,135,175,144,136,72,118,117,239,74,90,98,82,49,149,	0,2094,2318,3191,3476,3740,3894,4090,4350,5224,5392,5558,5845,6999,9049,
chr16	84294877	84329844	16941-1_ENST00000219454.10_PRO_ENSG00000103175.11	1000	+	84294971	84326940	103,169,207	7	238,193,84,141,42,74,523,	0,18083,23394,24553,29541,32004,34444,
chr16	86530185	86555235	16942-1_ENST00000360900.11_PRO_ENSG00000103248.19	1000	-	86532010	86555184	103,169,207	8	2296,126,113,91,114,114,107,67,	0,11511,11915,16373,18278,21847,24459,24983,
chr16	88663338	88676165	16943-1_ENST00000654033.1_NGO_ENSG00000260630.7	1000	+	88663338	88663338	0,0,0	5	62,189,310,156,1111,	0,7938,8474,10265,11716,
chr16	89171747	89195492	16944-1_ENST00000289746.3_PRO_ENSG00000129910.8	1000	+	89171831	89195155	103,169,207	14	126,159,156,145,161,129,186,254,143,240,240,137,159,631,	0,7668,8452,11800,13425,15681,16352,18495,19582,19907,20457,21722,22007,23114,
chr16	89977693	89984701	16945-1_ENST00000423684.5_NGO_ENSG00000223959.8	1000	+	89977693	89977693	0,0,0	5	109,69,95,151,171,	0,1116,2548,4079,6837,
chr17	2712308	2712833	16946-1_ENST00000572876.1_NGO_ENSG00000262050.1	1000	+	2712308	2712308	0,0,0	2	91,352,	0,173,
chr17	4498880	4539035	16947-1_ENST00000329078.8_PRO_ENSG00000183018.9	1000	+	4499047	4536942	103,169,207	13	537,66,137,152,67,143,153,190,66,99,164,47,1583,	0,14366,26176,31751,32172,33661,34096,34362,34907,37195,37382,38019,38572,
chr17	4733532	4739928	16948-1_ENST00000293778.12_PRO_ENSG00000161921.17	1000	-	4734605	4739339	103,169,207	6	947,70,417,83,139,668,	0,1050,1559,4875,5249,5728,
chr17	4734285	4739922	16949-1_ENST00000574412.6_PRO_ENSG00000161921.17	1000	-	4734605	4739339	103,169,207	5	367,417,83,139,662,	0,806,4122,4496,4975,
chr17	4785284	4786364	16950-1_ENST00000328739.6_PRO_ENSG00000182853.12	1000	-	4785361	4786352	103,169,207	3	375,116,207,	0,652,873,
chr17	4785284	4786398	16951-1_ENST00000416307.6_PRO_ENSG00000182853.12	1000	-	4785641	4786352	103,169,207	3	375,96,241,	0,672,873,
chr17	4788963	4790589	16952-1_ENST00000331264.8_PRO_ENSG00000182327.8	1000	+	4789011	4790296	103,169,207	4	154,65,167,831,	0,262,547,795,
chr17	4801158	4807013	16953-1_ENST00000571067.1_NGO_ENSG00000262165.2	1000	-	4801158	4801158	0,0,0	2	297,265,	0,5590,
chr17	4951118	4957129	16954-1_ENST00000519602.6_PRO_ENSG00000108515.18	1000	+	4951829	4957047	103,169,207	12	64,87,96,59,70,134,223,198,202,109,59,152,	0,709,1676,1932,2153,2593,3956,4288,4823,5454,5712,5859,
chr17	4951757	4957118	16955-1_ENST00000518175.1_PRO_ENSG00000108515.18	1000	+	4951829	4957047	103,169,207	11	157,96,59,70,134,223,198,202,109,59,141,	0,1037,1293,1514,1954,3317,3649,4184,4815,5073,5220,
chr17	5440916	5468982	16956-1_ENST00000225296.8_PRO_ENSG00000005100.13	1000	-	5444204	5468859	103,169,207	12	3597,87,204,128,89,160,112,186,171,228,161,412,	0,7892,9286,9890,12663,12904,14243,15080,20022,21402,22612,27654,
chr17	6985108	7012334	16957-1_ENST00000399541.6_NGO_ENSG00000215067.10	1000	-	6985108	6985108	0,0,0	3	432,94,139,	0,24687,27087,
chr17	7014752	7017506	16958-1_ENST00000546760.5_PRO_ENSG00000258315.5	1000	+	7014857	7017321	103,169,207	5	126,95,102,191,250,	0,309,1021,1742,2504,
chr17	7015817	7019630	16959-1_ENST00000443997.1_NGO_ENSG00000267532.5	1000	-	7015817	7015817	0,0,0	3	197,320,253,	0,1251,3560,
chr17	7549098	7561601	16960-1_ENST00000293826.4_PRO_ENSG00000248871.1	1000	+	7549153	7560833	103,169,207	11	214,48,76,54,36,125,79,48,119,139,878,	0,375,1021,1700,1844,7679,10525,10747,10950,11251,11625,
chr17	7558749	7561601	16961-1_ENST00000338784.9_PRO_ENSG00000161955.17	1000	+	7559039	7560833	103,169,207	6	548,79,48,119,139,878,	0,874,1096,1299,1600,1974,
chr17	7558786	7561601	16962-1_ENST00000396545.4_PRO_ENSG00000161955.17	1000	+	7559039	7561005	103,169,207	7	511,79,48,119,139,94,603,	0,837,1059,1262,1563,1937,2212,
chr17	7630151	7633372	16963-1_ENST00000570527.5_PRO_ENSG00000129214.15	1000	+	7630478	7633352	103,169,207	7	356,190,162,160,137,208,169,	0,528,1048,1437,1727,2600,3052,
chr17	7921858	7929856	16964-1_ENST00000303790.3_PRO_ENSG00000170049.10	1000	-	7923101	7929435	103,169,207	14	1321,89,121,95,121,86,87,44,45,45,80,38,44,663,	0,1597,1852,2109,2286,2556,3238,3824,4072,4200,5485,5798,5924,7335,
chr17	8173741	8176373	16965-1_ENST00000532998.5_PRO_ENSG00000179029.15	1000	-	8175688	8176286	103,169,207	3	2116,68,174,	0,2217,2458,
chr17	9915254	10036747	16966-1_ENST00000585266.5_PRO_ENSG00000007237.19	1000	-	9917227	10036436	103,169,207	14	2087,99,80,124,129,79,75,116,90,54,86,81,121,314,	0,2746,4371,10221,11386,18911,24871,27866,31639,43947,54422,66549,104522,121179,
chr17	10697613	10711233	16967-1_ENST00000468843.1_PTC_ENSG00000170222.12	1000	+	10704926	10705544	239,138,98	4	54,706,117,400,	0,7296,8824,13220,
chr17	10713294	10730023	16968-1_ENST00000341871.8_PRO_ENSG00000187824.9	1000	-	10715452	10729851	103,169,207	6	2294,60,124,61,30,244,	0,9975,11716,12909,15736,16485,
chr17	10715429	10729986	16968-2_ENST00000341871.8-0_PRO_ENSG00000187824.9	1000	-	10715452	10729851	103,169,207	6	159,60,124,61,30,207,	0,7840,9581,10774,13601,14350,
chr17	11977444	11992917	16969-1_ENST00000580613.5_PRO_ENSG00000154957.14	1000	-	11977956	11992829	103,169,207	6	1300,111,85,89,190,475,	0,5852,6668,13017,13529,14998,
chr17	11977451	11997457	16970-1_ENST00000454073.7_PRO_ENSG00000154957.14	1000	-	11977956	11992829	103,169,207	7	1293,108,85,89,190,469,27,	0,5845,6661,13010,13522,14991,19979,
chr17	14028675	14069492	16971-1_ENST00000661551.1_NGO_ENSG00000236088.10	1000	-	14028675	14028675	0,0,0	2	5741,221,	0,40596,
chr17	14069495	14077322	16972-1_ENST00000429152.6_PRO_ENSG00000006695.12	1000	+	14069605	14077073	103,169,207	3	153,134,588,	0,4827,7239,
chr17	15701198	15708424	16973-1_ENST00000481540.1_NGO_ENSG00000187607.16	1000	+	15701198	15701198	0,0,0	3	42,115,270,	0,5188,6956,
chr17	15976559	15999650	16974-1_ENST00000490395.5_PTC_ENSG00000214941.8	1000	-	15993771	15999594	239,138,98	8	533,122,114,120,105,103,22,145,	0,1019,1240,1484,4480,10706,17197,22946,
chr17	15977726	15999639	16975-1_ENST00000474716.5_PTC_ENSG00000214941.8	1000	-	15993771	15999594	239,138,98	6	187,120,105,103,22,134,	0,317,3313,9539,16030,21779,
chr17	16031403	16058336	16976-1_ENST00000464381.5_NGO_ENSG00000141027.21	1000	-	16031403	16031403	0,0,0	8	1080,177,222,54,143,144,224,430,	0,3361,8029,9037,15547,17441,26110,26503,
chr17	16126081	16215537	16977-1_ENST00000411510.5_NST_ENSG00000141027.21	1000	-	16126081	16194569	0,0,0	15	128,102,55,179,91,173,67,53,57,114,183,193,134,178,176,	0,11229,12076,12926,17524,20294,23369,25864,27257,32678,38897,45721,60472,68380,89280,
chr17	16441576	16492193	16978-1_ENST00000470794.2_PRO_ENSG00000181350.12	1000	-	16443587	16491990	103,169,207	4	2555,116,129,449,	0,6268,20681,50168,
chr17	16546953	16569204	16979-1_ENST00000395825.4_PRO_ENSG00000141040.15	1000	-	16551855	16567731	103,169,207	6	6473,87,127,98,601,253,	0,16192,16745,19571,20375,21998,
chr17	16553109	16569204	16979-2_ENST00000395825.4-0_NST_ENSG00000141040.15	1000	-	16553109	16567731	0,0,0	6	317,87,127,98,601,253,	0,10036,10589,13415,14219,15842,
chr17	17303677	17347663	16980-1_ENST00000483704.5_NGO_ENSG00000205309.14	1000	+	17303677	17303677	0,0,0	6	140,114,101,61,133,859,	0,686,2865,19507,41116,43127,
chr17	17494436	17496395	16981-1_ENST00000225688.4_PRO_ENSG00000108551.5	1000	-	17495124	17496181	103,169,207	2	1248,500,	0,1459,
chr17	18225634	18244875	16982-1_ENST00000316843.9_PRO_ENSG00000131899.11	1000	+	18225682	18242821	103,169,207	23	129,98,82,131,159,163,136,55,155,224,68,154,105,293,148,154,296,265,115,113,121,80,968,	0,4306,6860,7037,8143,8378,8638,9014,9204,9454,9835,10972,11200,11846,12432,12821,14943,15816,16250,16531,16873,17108,18273,
chr17	19378497	19383544	16983-1_ENST00000395604.8_PRO_ENSG00000166484.20	1000	+	19378900	19383231	103,169,207	7	133,237,166,1079,686,134,467,	0,398,1284,2110,3283,4315,4580,
chr17	19378528	19383538	16984-1_ENST00000570306.5_PTC_ENSG00000166484.20	1000	+	19380626	19381811	239,138,98	3	3938,134,461,	0,4284,4549,
chr17	19648750	19677596	16985-1_ENST00000339618.8_PRO_ENSG00000072210.19	1000	+	19648971	19673234	103,169,207	11	374,232,86,209,118,142,167,100,236,125,2039,	0,2796,3796,7615,8994,12376,14582,16197,22970,24400,26807,
chr17	19648780	19685700	16986-1_ENST00000671878.1_PRO_ENSG00000072210.19	1000	+	19648971	19685397	103,169,207	10	344,232,86,209,118,142,167,100,236,426,	0,2766,3766,7585,8964,12346,14552,16167,22940,36494,
chr17	21238869	21253410	16987-1_ENST00000611551.1_PRO_ENSG00000274180.1	1000	-	21243312	21253264	103,169,207	3	4560,119,252,	0,5236,14289,
chr17	21242888	21253410	16987-2_ENST00000611551.1-0_PRO_ENSG00000274180.1	1000	-	21243312	21253264	103,169,207	3	541,119,252,	0,1217,10270,
chr17	21527376	21551669	16988-1_ENST00000659749.1_NGO_ENSG00000212719.13	1000	-	21527376	21527376	0,0,0	3	1734,111,674,	0,8051,23619,
chr17	27756795	27793780	16989-1_ENST00000646938.1_PRO_ENSG00000007171.18	1000	-	27757245	27793694	103,169,207	26	558,195,149,122,88,208,164,182,79,133,175,50,105,145,83,195,102,175,140,142,92,163,149,123,85,193,	0,2085,3234,3827,4348,6002,7185,8739,9714,10909,12181,12739,14117,15512,16365,17461,21894,22086,23971,24240,25219,26148,30882,32013,32808,36792,
chr17	28395675	28406201	16990-1_ENST00000618626.1_PRO_ENSG00000076351.13	1000	-	28399655	28406114	103,169,207	4	4038,157,853,315,	0,4934,8940,10211,
chr17	28703196	28711854	16991-1_ENST00000301039.6_PRO_ENSG00000167525.15	1000	-	28703557	28711660	103,169,207	4	1016,129,136,285,	0,1110,1511,8373,
chr17	28728787	28743455	16992-1_ENST00000268766.11_PRO_ENSG00000160602.14	1000	+	28728813	28741987	103,169,207	15	73,206,233,132,209,62,182,151,77,118,151,164,159,159,1497,	0,5195,5984,6452,8518,8887,9031,9307,9883,10296,11675,12034,12290,12625,13171,
chr17	29581046	29582902	16993-1_ENST00000579536.1_NGO_ENSG00000108262.16	1000	-	29581046	29581046	0,0,0	4	334,95,218,205,	0,695,880,1651,
chr17	30378926	30469989	16994-1_ENST00000225719.9_PRO_ENSG00000108582.12	1000	+	30378980	30464814	103,169,207	21	800,248,143,170,350,192,168,110,103,143,170,330,196,136,132,96,65,132,186,100,5402,	0,6062,41914,42737,43747,44579,48464,52845,60048,63381,64875,66764,70626,72784,76412,77329,77535,82253,82950,83443,85661,
chr17	31391674	31538211	16995-1_ENST00000621161.5_PRO_ENSG00000131242.18	1000	+	31391852	31531732	103,169,207	15	337,88,89,227,195,135,36,100,104,141,82,138,159,144,6596,	0,40138,42359,125976,129491,130240,130685,131837,132218,133415,136167,136731,136945,138651,139941,
chr17	32492521	32877124	16996-1_ENST00000318217.10_PRO_ENSG00000176658.17	1000	-	32494758	32876872	103,169,207	22	2394,155,114,105,145,224,208,167,133,75,71,171,115,146,204,117,96,54,166,94,209,347,	0,112565,146200,161321,161955,166593,219466,228501,245731,252689,256414,262970,267768,267960,272356,275114,278603,280267,283342,285958,288054,384256,
chr17	37406885	37479725	16997-1_ENST00000615182.5_PRO_ENSG00000276234.5	1000	+	37411365	37476982	103,169,207	16	64,122,107,60,92,158,89,73,64,44,111,72,133,44,74,2929,	0,4383,16623,20064,30852,33619,35678,37810,51638,55192,58545,60568,63514,64208,67670,69911,
chr17	39210540	39225945	16998-1_ENST00000333461.6_PRO_ENSG00000141750.7	1000	-	39212291	39225502	103,169,207	11	1856,138,52,98,71,73,113,91,98,307,533,	0,2454,2966,3692,4250,4410,4577,6269,6535,7326,14872,
chr17	40121970	40136917	16999-1_ENST00000398532.9_PRO_ENSG00000188895.12	1000	+	40122612	40134369	103,169,207	9	1410,224,383,48,65,68,125,73,2639,	0,4212,7274,9566,10063,11071,11563,11856,12308,
chr17	40219303	40284136	17000-1_ENST00000323571.9_PRO_ENSG00000171475.14	1000	+	40256459	40278225	103,169,207	8	189,132,133,117,657,210,102,5952,	0,37087,41231,43221,45186,54486,57779,58881,
chr17	42113117	42121058	17001-1_ENST00000465682.5_NGO_ENSG00000108773.11	1000	-	42113117	42113117	0,0,0	18	725,85,64,37,115,144,111,127,209,137,111,107,383,182,90,146,124,93,	0,882,1101,1240,1372,1774,2605,3917,4270,4560,4789,5179,5936,6419,6912,7107,7588,7848,
chr17	42458879	42522582	17002-1_ENST00000264649.10_PRO_ENSG00000033627.17	1000	+	42460894	42521120	103,169,207	21	84,164,79,98,129,104,127,83,94,213,151,140,155,91,119,217,108,108,118,172,1556,	0,1968,7549,9130,11210,18759,19583,21787,24158,28275,31607,35454,36154,36746,40044,41827,42317,48640,54981,55409,62147,
chr17	42507334	42522582	17003-1_ENST00000585828.5_NGO_ENSG00000033627.17	1000	+	42507334	42507334	0,0,0	4	293,118,172,1556,	0,6526,6954,13692,
chr17	42700274	42745040	17004-1_ENST00000428826.7_PRO_ENSG00000108799.13	1000	-	42702531	42728941	103,169,207	21	2318,85,81,82,96,179,126,41,92,197,181,92,164,103,177,121,120,129,128,91,30,	0,2602,3465,4327,4813,5732,7683,8601,9571,12014,12934,17701,18179,18830,19998,22520,24030,27360,28550,30553,44736,
chr17	42844579	42850707	17005-1_ENST00000253799.8_PRO_ENSG00000131480.9	1000	+	42844626	42850348	103,169,207	4	1635,286,130,626,	0,4506,5021,5502,
chr17	42844600	42850704	17006-1_ENST00000452774.2_PRO_ENSG00000131480.9	1000	+	42844626	42850348	103,169,207	4	1614,205,130,623,	0,4485,5000,5481,
chr17	43483962	43526786	17007-1_ENST00000540306.5_PRO_ENSG00000067596.12	1000	+	43484037	43526598	103,169,207	23	223,86,73,86,110,360,145,204,88,98,148,182,195,186,211,182,141,156,138,129,197,180,291,	0,5486,6428,7202,8220,8718,9482,9720,12218,14899,15993,20681,23040,23540,23846,24376,29399,33204,36167,36788,37406,38084,42533,
chr17	45135686	45144181	17008-1_ENST00000398322.7_PRO_ENSG00000181513.15	1000	+	45136144	45143571	103,169,207	9	546,121,85,121,87,71,76,140,739,	0,813,1005,1332,1681,2073,2226,3334,7756,
chr17	45620609	45637959	17009-1_ENST00000455565.5_NGO_ENSG00000204650.14	1000	+	45620609	45620609	0,0,0	4	543,134,255,1677,	0,1298,9294,15673,
chr17	45894550	46024225	17010-1_ENST00000535772.6_PRO_ENSG00000186868.17	1000	+	45962337	46024171	103,169,207	10	136,150,87,66,56,127,266,82,113,270,	0,67770,77308,83824,92489,96909,101848,119692,124067,129405,
chr17	46029915	46046121	17011-1_ENST00000572218.5_NGO_ENSG00000120071.15	1000	-	46029915	46029915	0,0,0	8	1788,253,113,58,125,149,189,6420,	0,2131,3164,3487,4245,8622,9111,9786,
chr17	46193575	46196721	17012-1_ENST00000398275.4_NGO_ENSG00000214401.4	1000	+	46193575	46193575	0,0,0	2	163,354,	0,2792,
chr17	46330452	46361718	17013-1_ENST00000575960.5_PRO_ENSG00000228696.10	1000	-	46330577	46358397	103,169,207	5	146,266,111,165,43,	0,9056,22367,27797,31223,
chr17	46334901	46361766	17014-1_ENST00000450673.4_PRO_ENSG00000228696.10	1000	-	46339499	46358397	103,169,207	4	4873,111,165,91,	0,17918,23348,26774,
chr17	47017717	47067510	17015-1_ENST00000666536.1_NGO_ENSG00000262879.6	1000	-	47017717	47017717	0,0,0	6	748,140,62,96,294,97,	0,3864,15602,36400,38742,49696,
chr17	47056206	47067499	17016-1_ENST00000670987.1_NGO_ENSG00000262879.6	1000	-	47056206	47056206	0,0,0	2	547,86,	0,11207,
chr17	47081919	47100239	17017-1_ENST00000574741.1_NGO_ENSG00000262879.6	1000	-	47081919	47081919	0,0,0	2	431,405,	0,17915,
chr17	47733235	47746122	17018-1_ENST00000177694.2_PRO_ENSG00000073861.3	1000	+	47733454	47745366	103,169,207	6	710,155,122,159,62,1375,	0,9374,9835,10959,11246,11512,
chr17	48612345	48615292	17019-1_ENST00000239144.5_PRO_ENSG00000120068.7	1000	-	48613201	48614704	103,169,207	2	1164,1012,	0,1935,
chr17	48621155	48626358	17020-1_ENST00000311177.7_PRO_ENSG00000170689.10	1000	-	48622899	48626269	103,169,207	2	1980,606,	0,4597,
chr17	49223365	49230787	17021-1_ENST00000310544.9_PRO_ENSG00000173868.12	1000	-	49224245	49226691	103,169,207	3	1639,112,320,	0,3281,7102,
chr17	49223369	49230766	17022-1_ENST00000413580.5_PRO_ENSG00000173868.12	1000	-	49224245	49225124	103,169,207	3	1762,112,299,	0,3277,7098,
chr17	49990004	49995224	17023-1_ENST00000434704.2_PRO_ENSG00000064195.7	1000	-	49991516	49994998	103,169,207	3	1860,191,551,	0,3395,4669,
chr17	50133736	50150677	17024-1_ENST00000612501.2_PRO_ENSG00000108819.11	1000	-	50135330	50150513	103,169,207	10	1648,97,230,54,153,136,105,121,133,1535,	0,1816,2231,5526,5692,6356,7532,9861,11376,15406,
chr17	57078297	57085022	17025-1_ENST00000576871.1_NGO_ENSG00000263004.2	1000	-	57078297	57078297	0,0,0	3	406,124,183,	0,989,6542,
chr17	57079146	57085024	17026-1_ENST00000576313.1_NGO_ENSG00000263004.2	1000	-	57079146	57079146	0,0,0	2	264,185,	0,5693,
chr17	58083418	58095542	17027-1_ENST00000579991.3_PRO_ENSG00000264364.3	1000	+	58087090	58089279	103,169,207	3	265,141,6401,	0,3663,5723,
chr17	58489536	58514638	17028-1_ENST00000682306.1_PRO_ENSG00000108389.10	1000	-	58491662	58514407	103,169,207	18	2304,89,111,1399,155,171,186,196,112,129,197,114,97,161,83,117,90,276,	0,2974,3305,5395,14207,14513,14766,15242,15935,17206,17586,18624,18931,19144,21892,22853,23315,24826,
chr17	58520249	58527144	17029-1_ENST00000393086.5_PRO_ENSG00000108387.16	1000	-	58520425	58527144	103,169,207	12	236,100,163,97,102,118,135,124,87,94,297,3,	0,493,748,1004,1295,1486,1717,4828,5445,5970,6432,6892,
chr17	60677850	61392831	17030-1_ENST00000407086.8_PRO_ENSG00000141376.23	1000	+	60679457	61392125	103,169,207	24	64,88,55,76,107,82,73,108,77,77,84,171,94,134,265,151,125,166,101,101,197,98,168,855,	0,1602,6131,11835,31368,69347,130153,190725,196811,211844,224769,232681,246556,269368,312120,337900,356815,360038,362941,397069,400482,406616,690476,714126,
chr17	60679457	61392831	17031-1_ENST00000408905.7_PRO_ENSG00000141376.23	1000	+	60679457	61392125	103,169,207	24	83,55,76,107,82,73,108,77,77,84,171,94,134,265,151,125,166,101,101,197,98,168,66,855,	0,4524,10228,29761,67740,128546,189118,195204,210237,223162,231074,244949,267761,310513,336293,355208,358431,361334,395462,398875,405009,688869,701048,712519,
chr17	61393456	61399606	17032-1_ENST00000590421.1_NGO_ENSG00000267280.5	1000	-	61393456	61393456	0,0,0	2	291,570,	0,5580,
chr17	61393457	61399588	17033-1_ENST00000591313.5_NGO_ENSG00000267280.5	1000	-	61393457	61393457	0,0,0	2	290,350,	0,5781,
chr17	63702818	63741861	17034-1_ENST00000639835.1_PRO_ENSG00000266173.7	1000	-	63703598	63728369	103,169,207	11	933,43,242,105,172,124,109,122,103,56,121,	0,1186,1522,3816,4428,7672,7909,10587,11187,25539,38922,
chr17	63702834	63741874	17035-1_ENST00000375840.9_PRO_ENSG00000266173.7	1000	-	63703598	63714057	103,169,207	12	917,43,242,105,172,124,109,122,103,58,80,134,	0,1170,1506,3800,4412,7656,7893,10571,11171,23803,25499,38906,
chr17	64002594	64020633	17036-1_ENST00000579788.6_PRO_ENSG00000108622.11	1000	-	64002746	64006691	103,169,207	5	331,321,267,105,111,	0,1049,2512,4036,17928,
chr17	66302612	66810743	17037-1_ENST00000413366.8_PRO_ENSG00000154229.12	1000	+	66302851	66804037	103,169,207	17	412,32,83,112,129,157,135,97,138,174,92,63,139,81,108,141,6871,	0,3483,193588,338742,342770,384498,385689,386338,430075,432876,436151,439046,440009,471374,484254,486226,501260,
chr17	68515399	68551319	17038-1_ENST00000588188.6_PRO_ENSG00000108946.15	1000	+	68515399	68551124	103,169,207	10	177,171,92,62,47,159,61,122,82,236,	0,7356,8325,8616,9512,10354,12440,13470,14520,35684,
chr17	72403321	72592829	17039-1_ENST00000650131.2_NGO_ENSG00000227036.8	1000	-	72403321	72403321	0,0,0	4	1495,63,97,627,	0,24914,27806,188881,
chr17	72403321	72592852	17040-1_ENST00000649793.2_NGO_ENSG00000227036.8	1000	-	72403321	72403321	0,0,0	3	1495,63,650,	0,24914,188881,
chr17	73165009	73176633	17041-1_ENST00000357585.4_PRO_ENSG00000180616.9	1000	+	73169319	73170429	103,169,207	2	279,7406,	0,4218,
chr17	73232432	73248959	17042-1_ENST00000535032.7_PRO_ENSG00000141219.16	1000	+	73235482	73247341	103,169,207	6	57,106,1520,108,108,1719,	0,787,3043,9811,10463,14808,
chr17	74213570	74262020	17043-1_ENST00000269346.9_PRO_ENSG00000141540.11	1000	+	74213587	74260209	103,169,207	14	146,173,112,221,96,73,70,56,93,93,143,186,79,1892,	0,8914,17317,23723,29803,30406,35440,35773,36365,36694,38663,39510,40184,46558,
chr17	74431527	74447427	17044-1_ENST00000652232.1_PRO_ENSG00000170412.18	1000	+	74432038	74447028	103,169,207	4	614,1083,95,579,	0,8217,12290,15321,
chr17	74432087	74447429	17044-2_ENST00000392627.7_PRO_ENSG00000170412.18	1000	+	74439776	74447028	103,169,207	4	54,1083,95,581,	0,7657,11730,14761,
chr17	75236599	75240450	17045-1_ENST00000614198.4_NGO_ENSG00000125447.18	1000	-	75236599	75236599	0,0,0	3	1790,111,1537,	0,2052,2314,
chr17	75266246	75271227	17046-1_ENST00000579297.5_PRO_ENSG00000125457.15	1000	-	75266739	75270195	103,169,207	7	721,93,156,110,123,132,84,	0,1291,1499,1836,3100,3867,4897,
chr17	75266277	75270999	17047-1_ENST00000579194.6_PRO_ENSG00000125457.15	1000	-	75266739	75270195	103,169,207	6	690,93,156,110,123,886,	0,1260,1468,1805,3069,3836,
chr17	75456634	75500452	17048-1_ENST00000314256.12_PRO_ENSG00000177728.17	1000	+	75471905	75499334	103,169,207	32	117,130,120,128,137,203,152,103,87,117,57,105,153,210,316,174,103,218,182,139,116,100,109,190,78,86,82,149,95,94,171,1191,	0,15165,28793,29236,29655,31297,32124,32631,32941,33599,34067,34414,34668,35056,35839,36294,36856,37064,37992,38261,38649,38909,39331,39647,40095,40478,41146,41540,41809,41994,42277,42627,
chr17	75784805	75825799	17049-1_ENST00000589666.6_PRO_ENSG00000132478.10	1000	+	75784880	75824417	103,169,207	16	179,210,177,131,136,118,85,143,201,66,175,102,189,182,258,1538,	0,24954,27306,27649,28272,28955,30363,31964,32520,33297,33836,34878,35114,37671,38459,39456,
chr17	75909843	75931289	17050-1_ENST00000319129.10_NGO_ENSG00000188878.19	1000	-	75909843	75909843	0,0,0	25	963,116,118,138,177,186,123,119,140,108,207,101,156,59,89,102,453,100,134,139,120,78,118,51,61,	0,2348,3858,4069,4278,4903,5173,7888,8087,8318,9824,10163,10430,11400,11628,12101,13342,15503,16186,16444,16914,17611,18232,20153,21385,
chr17	76211876	76240301	17051-1_ENST00000592271.1_PRO_ENSG00000141576.16	1000	-	76212351	76240240	103,169,207	2	606,149,	0,28276,
chr17	76738070	76778727	17052-1_ENST00000590514.5_PRO_ENSG00000092931.11	1000	+	76738352	76778352	103,169,207	14	95,167,56,108,80,97,59,145,41,66,126,175,136,540,	0,211,867,2886,3898,4106,5327,6251,15976,29315,31675,36926,38335,40117,
chr17	78107396	78128755	17053-1_ENST00000590602.6_PRO_ENSG00000141524.17	1000	-	78113147	78126832	103,169,207	20	5815,77,79,177,134,76,96,180,152,156,145,191,258,97,106,159,90,125,130,144,	0,6151,9872,10071,10405,11574,11900,13256,13616,14159,15208,16592,17127,17492,17761,18329,18880,19127,19380,21215,
chr17	78112920	78127020	17054-1_ENST00000392467.7_PRO_ENSG00000141524.17	1000	-	78113147	78126832	103,169,207	19	291,77,79,177,134,76,96,180,152,156,145,191,258,97,106,159,90,125,244,	0,627,4348,4547,4881,6050,6376,7732,8092,8635,9684,11068,11603,11968,12237,12805,13356,13603,13856,
chr17	78795652	78798984	17055-1_ENST00000592231.5_NGO_ENSG00000055483.19	1000	-	78795652	78795652	0,0,0	3	2250,152,77,	0,2747,3255,
chr17	79778162	79779739	17056-1_ENST00000571484.1_PRO_ENSG00000173894.11	1000	+	79778235	79779431	103,169,207	3	145,44,378,	0,221,1199,
chr17	80101580	80119881	17057-1_ENST00000302262.8_PRO_ENSG00000171298.13	1000	+	80104586	80119331	103,169,207	20	310,578,146,166,97,120,119,132,111,114,85,118,134,152,149,142,150,165,153,610,	0,2974,4168,5976,6219,6709,6908,7116,8364,9146,9360,10402,10997,11295,11637,15387,16019,16612,17072,17691,
chr17	80544873	80755098	17058-1_ENST00000649732.1_PRO_ENSG00000141564.15	1000	+	80545629	80754189	103,169,207	6	918,103,83,159,147,1089,	0,80817,98854,162967,185686,209136,
chr17	81637170	81639177	17059-1_ENST00000571914.1_PRO_ENSG00000182612.10	1000	+	81637398	81637584	103,169,207	2	236,1660,	0,347,
chr17	81902237	81902905	17060-1_ENST00000333383.8_PRO_ENSG00000183979.8	1000	+	81902277	81902748	103,169,207	2	289,286,	0,382,
chr18	2916998	3013144	17061-1_ENST00000677752.1_PRO_ENSG00000101577.10	1000	-	2920292	2960840	103,169,207	20	3439,104,115,153,87,149,145,83,90,70,94,188,100,346,124,108,302,96,201,58,	0,3779,4534,5048,6776,7399,8225,9724,10723,11592,12066,14257,17352,20693,22481,23606,34056,37505,43650,96088,
chr18	3451676	3458411	17062-1_ENST00000330513.10_PRO_ENSG00000177426.22	1000	+	3456397	3457940	103,169,207	3	706,227,1047,	0,4677,5688,
chr18	5392385	5543997	17063-1_ENST00000540638.6-0_PRO_ENSG00000082397.18	1000	-	5394682	5489183	103,169,207	20	1093,117,81,99,132,369,192,54,221,176,98,153,88,219,76,43,105,198,194,85,	0,2291,2681,3223,3815,4672,14391,18180,27325,30992,31876,35927,41083,41517,45649,51452,52754,85855,96615,151527,
chr18	5393092	5544281	17063-2_ENST00000540638.6_PRO_ENSG00000082397.18	1000	-	5394682	5489183	103,169,207	20	386,117,81,99,132,369,192,54,221,176,98,153,88,219,76,43,105,198,194,369,	0,1584,1974,2516,3108,3965,13684,17473,26618,30285,31169,35220,40376,40810,44942,50745,52047,85148,95908,150820,
chr18	11882621	11908317	17064-1_ENST00000588072.6_PRO_ENSG00000154889.17	1000	-	11884444	11897264	103,169,207	11	2006,141,123,66,109,75,104,109,373,107,117,	0,3054,3877,4091,4295,6047,6765,10846,14362,23581,25579,
chr18	13278104	13652754	17065-1_ENST00000359446.10_PRO_ENSG00000168675.19	1000	+	13387722	13645657	103,169,207	6	84,422,141,155,54,7628,	0,109236,160139,343012,365254,367022,
chr18	13663346	13726558	17066-1_ENST00000402563.5_PRO_ENSG00000177150.13	1000	-	13666479	13682077	103,169,207	4	3367,112,501,230,	0,8515,18258,62982,
chr18	21650900	21704774	17067-1_ENST00000289119.7_PRO_ENSG00000158201.10	1000	-	21651590	21704665	103,169,207	9	863,166,49,174,113,46,183,164,271,	0,5960,6203,8269,13217,33019,51415,52683,53603,
chr18	23522314	23533517	17068-1_ENST00000590723.5_NGO_ENSG00000141458.13	1000	-	23522314	23522314	0,0,0	2	592,163,	0,11040,
chr18	24162051	24397824	17069-1_ENST00000319481.8_PRO_ENSG00000141447.18	1000	-	24163178	24377533	103,169,207	28	1230,91,124,117,127,90,108,183,98,135,76,157,163,107,82,123,99,64,74,45,62,145,86,112,75,86,123,170,	0,3013,4527,5277,8275,9357,10324,15961,17686,19093,34073,62990,77168,118790,141585,149932,152197,155097,155275,156549,156696,170890,172193,179495,204840,206235,215361,235603,
chr18	24932770	24987919	17070-1_ENST00000670277.1_NGO_ENSG00000264345.2	1000	-	24932770	24932770	0,0,0	2	877,563,	0,54586,
chr18	25061923	25352166	17071-1_ENST00000361524.8_PRO_ENSG00000198795.11	1000	-	25062711	25350946	103,169,207	8	818,116,132,85,3353,180,41,162,	0,27541,30026,133236,162421,260084,288983,290081,
chr18	25062424	25352148	17072-1_ENST00000584787.5_PRO_ENSG00000198795.11	1000	-	25062711	25227257	103,169,207	7	317,116,132,85,3353,180,144,	0,27040,29525,132735,161920,259583,289580,
chr18	26016252	26090613	17073-1_ENST00000415083.7_PRO_ENSG00000141380.14	1000	-	26018353	26090569	103,169,207	11	2128,134,123,93,105,168,222,154,85,77,113,	0,16146,18752,19578,22302,23036,36371,41336,61823,71248,74248,
chr18	26226444	26391685	17074-1_ENST00000269142.10_PRO_ENSG00000141384.13	1000	+	26226933	26390012	103,169,207	15	832,146,108,162,123,90,618,136,106,170,131,126,57,105,1841,	0,38725,41071,48218,48486,55526,59437,65801,66981,88784,94625,100570,108730,131245,163400,
chr18	26454973	26549435	17075-1_ENST00000408011.7_PRO_ENSG00000134504.14	1000	-	26455742	26501235	103,169,207	5	928,306,145,179,545,	0,4646,21541,46098,93917,
chr18	34976927	35143466	17076-1_ENST00000413393.5_PRO_ENSG00000166974.13	1000	+	35070201	35140369	103,169,207	8	152,62,128,146,214,140,159,3172,	0,28564,93267,120518,125018,150020,155104,163367,
chr18	36179995	36187448	17077-1_ENST00000568654.1_NGO_ENSG00000260552.1	1000	-	36179995	36179995	0,0,0	2	395,214,	0,7239,
chr18	46827757	46917474	17078-1_ENST00000590127.5_PRO_ENSG00000078043.16	1000	-	46827942	46917345	103,169,207	11	373,134,161,74,106,135,91,51,85,475,153,	0,1976,8599,16296,16976,18949,27587,27807,36406,62822,89564,
chr18	49481680	49491586	17079-1_ENST00000584895.5_PRO_ENSG00000215472.10	1000	-	49483591	49491571	103,169,207	7	730,188,192,99,135,41,55,	0,1903,7678,8773,9112,9724,9851,
chr18	50268845	50281523	17080-1_ENST00000269468.10_PRO_ENSG00000141644.18	1000	-	50271500	50279992	103,169,207	17	973,72,62,132,138,300,168,69,117,129,147,41,83,167,115,135,161,	0,2623,3831,3978,4488,4718,5340,6131,6283,6754,6989,7532,7816,7986,8244,11037,12517,
chr18	55226643	55321986	17081-1_ENST00000570287.6_PRO_ENSG00000196628.20	1000	-	55228224	55321738	103,169,207	13	1387,141,230,151,136,204,77,79,68,133,134,106,317,	0,1577,2203,5877,7904,27853,30671,33305,34822,43187,48975,52907,95026,
chr18	79395929	79470014	17082-1_ENST00000591814.5_PRO_ENSG00000131196.18	1000	+	79396224	79467641	103,169,207	8	422,1099,160,203,173,141,56,2565,	0,14473,37649,52852,55024,55746,65381,71520,
chr19	65821	66420	17083-1_ENST00000632496.1_NGO_ENSG00000282458.1	1000	-	65821	65821	0,0,0	2	312,75,	0,524,
chr19	65821	70963	17084-1_ENST00000631796.1_NGO_ENSG00000282458.1	1000	-	65821	65821	0,0,0	2	678,36,	0,5106,
chr19	416588	422828	17085-1_ENST00000588376.5_NGO_ENSG00000129946.11	1000	-	416588	416588	0,0,0	3	734,134,683,	0,2334,5557,
chr19	680033	681413	17086-1_ENST00000589185.2_NST_ENSG00000070404.10	1000	+	680317	681413	0,0,0	2	456,81,	0,1299,
chr19	1067166	1086628	17087-1_ENST00000313093.7_PRO_ENSG00000180448.11	1000	+	1067405	1086006	103,169,207	23	329,331,144,85,73,67,138,65,111,81,189,138,191,125,84,105,173,189,138,227,211,109,969,	0,1247,5982,6339,6507,6781,6937,7176,7447,7632,10690,12536,12761,13088,13297,13515,13725,14383,14657,15673,15976,17071,18493,
chr19	1269332	1274810	17088-1_ENST00000590347.5_PTC_ENSG00000099622.14	1000	+	1270933	1271629	239,138,98	6	78,109,226,82,2460,162,	0,1595,1807,2218,2648,5316,
chr19	1267470	1270260	17089-1_ENST00000585832.3_NGO_ENSG00000267493.4	1000	-	1267470	1267470	0,0,0	2	920,436,	0,2354,
chr19	2511218	2702694	17090-1_ENST00000382159.8_PRO_ENSG00000176533.13	1000	-	2515021	2520688	103,169,207	5	3929,118,40,57,49,	0,9389,43930,135005,191427,
chr19	2819867	2836735	17091-1_ENST00000317243.10_PRO_ENSG00000172006.12	1000	+	2820071	2834852	103,169,207	5	257,73,127,192,3055,	0,3172,7749,12435,13813,
chr19	2830557	2835772	17092-1_ENST00000588534.1_NGO_ENSG00000172006.12	1000	+	2830557	2830557	0,0,0	2	1937,2092,	0,3123,
chr19	2900927	2918473	17093-1_ENST00000306908.10_PRO_ENSG00000171970.13	1000	+	2901045	2918289	103,169,207	4	121,127,172,1550,	0,14594,15150,15996,
chr19	3366548	3462967	17094-1_ENST00000341919.7_PRO_ENSG00000141905.19	1000	+	3366636	3462769	103,169,207	9	118,532,72,75,124,125,126,185,216,	0,15163,58557,66969,67728,68534,82465,85933,96203,
chr19	3366582	3462900	17095-1_ENST00000590282.5_PRO_ENSG00000141905.19	1000	+	3366636	3456600	103,169,207	10	84,532,72,75,124,125,126,185,86,149,	0,15129,58523,66935,67694,68500,82431,85899,89967,96169,
chr19	4343553	4360081	17096-1_ENST00000359935.8_PRO_ENSG00000008382.16	1000	+	4343593	4360002	103,169,207	11	47,287,237,133,85,97,169,71,90,93,166,	0,154,2191,9343,10491,10770,13699,13961,14529,15609,16362,
chr19	4969112	5153598	17097-1_ENST00000159111.9_PRO_ENSG00000127663.15	1000	+	5032890	5151511	103,169,207	23	118,83,166,176,115,194,50,104,138,197,200,470,121,179,223,77,56,109,186,165,120,93,2264,	0,47144,63753,70723,72024,78363,101897,108254,113254,141509,150540,161963,162774,164770,166226,168149,168508,168849,174854,175135,175670,181245,182222,
chr19	5681036	5688522	17098-1_ENST00000579562.5_PRO_ENSG00000167733.14	1000	+	5686985	5687945	103,169,207	7	235,87,131,92,94,166,770,	0,3782,3952,5863,6245,6466,6716,
chr19	5805066	5828324	17099-1_ENST00000303212.3_PRO_ENSG00000171119.3	1000	+	5824165	5828173	103,169,207	3	385,567,576,	0,18701,22682,
chr19	5916138	5978140	17100-1_ENST00000340578.10_PRO_ENSG00000031823.14	1000	-	5917609	5978082	103,169,207	17	1515,187,143,121,110,103,79,104,120,128,93,66,87,37,204,56,80,	0,1655,2357,5062,7055,7673,8688,9495,11829,15265,16313,17275,25482,25660,35254,41779,61922,
chr19	6210380	6279975	17101-1_ENST00000252674.9_PRO_ENSG00000130382.9	1000	-	6213041	6279784	103,169,207	12	2790,72,72,100,109,88,564,126,144,83,181,203,	0,2956,3345,3558,6024,7573,11740,16596,20189,51847,60198,69392,
chr19	6413347	6424794	17102-1_ENST00000398148.7_PRO_ENSG00000088247.18	1000	-	6414111	6424701	103,169,207	20	773,161,78,201,89,110,161,145,101,103,99,99,175,58,72,50,40,39,97,342,	0,1793,2032,2186,2460,2950,3142,3390,3639,4391,4633,5135,5354,5855,6725,7074,7930,8302,8992,11105,
chr19	6677703	6720650	17103-1_ENST00000245907.11_PRO_ENSG00000125730.17	1000	-	6677881	6720589	103,169,207	41	320,136,84,84,90,106,90,88,52,91,60,159,164,157,99,160,76,204,87,67,213,143,86,109,198,72,130,159,207,210,150,116,127,103,91,83,95,71,166,193,135,	0,448,668,1421,1703,2454,4237,4438,6684,6856,7071,7284,8420,9042,12925,15220,15708,16727,18675,18889,19640,19948,24423,24767,29372,29762,30096,31980,32935,33283,34553,34804,35485,35703,36288,36462,36648,40390,40543,41507,42812,
chr19	7112254	7293931	17104-1_ENST00000341500.9_PRO_ENSG00000171105.14	1000	-	7117055	7293891	103,169,207	21	5156,135,130,160,111,245,68,103,160,140,275,202,168,251,127,215,145,149,322,552,140,	0,7194,8365,10359,10624,13028,14329,16597,19903,29422,30561,40471,50777,53899,55713,58282,60035,62328,72061,155090,181537,
chr19	8308282	8321379	17105-1_ENST00000598884.1_PTC_ENSG00000167774.2	1000	-	8311504	8321358	239,138,98	5	124,184,150,50,72,	0,3129,8213,12574,13025,
chr19	9158071	9163424	17106-1_ENST00000591508.1_NGO_ENSG00000130803.15	1000	+	9158071	9158071	0,0,0	3	4,83,370,	0,754,4983,
chr19	9538692	9539734	17107-1_ENST00000653468.1_NGO_ENSG00000278611.2	1000	+	9538692	9538692	0,0,0	2	306,599,	0,443,
chr19	10304802	10305611	17108-1_ENST00000480726.1_NGO_ENSG00000220201.7	1000	-	10304802	10304802	0,0,0	2	406,222,	0,587,
chr19	10512741	10517447	17109-1_ENST00000333430.6_PRO_ENSG00000180739.14	1000	-	10513814	10515011	103,169,207	2	2288,50,	0,4656,
chr19	10961029	11062273	17110-1_ENST00000344626.10_PRO_ENSG00000127616.20	1000	+	10984151	11061816	103,169,207	35	145,253,133,405,99,259,127,174,174,168,51,131,58,122,151,164,67,111,243,114,108,87,47,167,164,228,99,78,219,254,109,102,133,143,490,	0,23091,24243,25159,25875,26636,28287,30120,33798,35183,35464,41999,42310,46872,49351,51919,57927,58561,60695,62488,63301,64392,65270,66754,69700,72260,72737,73093,73884,80277,97225,97758,98723,99015,100754,
chr19	11346518	11354944	17111-1_ENST00000458408.6_PRO_ENSG00000183401.12	1000	+	11346606	11354877	103,169,207	11	109,34,89,82,196,68,77,122,83,117,72,	0,3135,3419,3599,4289,5387,5538,6932,7273,8061,8354,
chr19	11394059	11419314	17112-1_ENST00000380456.8_PRO_ENSG00000205517.13	1000	-	11394401	11419278	103,169,207	19	461,115,153,97,69,96,122,33,87,57,85,104,216,143,212,54,224,114,69,	0,3184,3385,5795,5980,6142,7951,8155,8395,8590,11087,11263,12359,12662,21877,22554,22776,24611,25186,
chr19	11420604	11435121	17113-1_ENST00000356392.9_PRO_ENSG00000198003.12	1000	-	11420834	11435016	103,169,207	13	343,85,156,157,161,153,123,126,102,168,78,122,349,	0,523,1072,1866,2096,3272,5539,5841,6078,6268,10094,10294,14168,
chr19	11483681	11505821	17114-1_ENST00000590548.5_PTC_ENSG00000161914.10	1000	-	11487079	11505786	239,138,98	8	178,100,115,112,917,216,44,334,	0,360,1974,3087,3305,12268,14614,21806,
chr19	11987766	12003595	17115-1_ENST00000589551.1_NGO_ENSG00000219665.8	1000	+	11987766	11987766	0,0,0	4	57,213,49,204,	0,2402,14007,15625,
chr19	12144889	12156734	17116-1_ENST00000439556.3_PRO_ENSG00000257591.6	1000	-	12145296	12156558	103,169,207	4	1335,61,127,179,	0,2505,2786,11666,
chr19	12390015	12401271	17117-1_ENST00000430385.3_PRO_ENSG00000196466.10	1000	-	12390465	12401070	103,169,207	4	2191,61,127,204,	0,2587,3281,11052,
chr19	12610919	12633834	17118-1_ENST00000343325.9_PRO_ENSG00000173875.14	1000	+	12611079	12629260	103,169,207	4	163,127,61,6114,	0,12780,13730,16801,
chr19	12670008	12675810	17119-1_ENST00000425834.7_NGO_ENSG00000123154.12	1000	+	12670008	12670008	0,0,0	6	89,106,68,109,115,288,	0,171,2838,2999,3193,5514,
chr19	12833950	12858864	17120-1_ENST00000591495.5_PRO_ENSG00000105613.10	1000	+	12833967	12858813	103,169,207	13	56,32,89,76,79,161,76,210,102,133,68,80,334,	0,4318,6495,7040,9578,13339,13661,13897,17983,18164,18377,24411,24580,
chr19	12898785	12919293	17121-1_ENST00000293695.8_PRO_ENSG00000161860.8	1000	-	12899340	12919257	103,169,207	6	600,117,189,175,116,51,	0,1218,1674,5706,19436,20457,
chr19	12899081	12919293	17121-2_ENST00000293695.8-0_PRO_ENSG00000161860.8	1000	-	12899340	12919257	103,169,207	6	304,117,189,175,116,51,	0,922,1378,5410,19140,20161,
chr19	12969575	12974760	17122-1_ENST00000317060.4_PRO_ENSG00000179284.6	1000	+	12969660	12973634	103,169,207	2	409,1372,	0,3813,
chr19	12995607	13096201	17123-1_ENST00000397661.6_PRO_ENSG00000008441.18	1000	+	12995837	13090370	103,169,207	10	257,532,63,75,121,137,123,176,92,1567,	0,29413,77439,77814,78298,79927,83005,86072,94691,99027,
chr19	13882354	13906165	17124-1_ENST00000346736.6_PRO_ENSG00000132016.11	1000	-	13882801	13904892	103,169,207	8	598,95,1275,105,82,175,52,107,	0,3606,6833,10431,10787,13017,22507,23704,
chr19	16067537	16103002	17125-1_ENST00000646974.2_PRO_ENSG00000167460.17	1000	+	16067624	16101346	103,169,207	9	201,126,134,118,71,76,63,70,1739,	0,8509,14375,18885,20489,21507,25998,26146,33726,
chr19	17226614	17229165	17126-1_ENST00000597836.5_PRO_ENSG00000099330.9	1000	+	17226791	17228925	103,169,207	5	255,206,166,54,363,	0,379,1225,1641,2188,
chr19	17226739	17229215	17127-1_ENST00000598068.5_PRO_ENSG00000099330.9	1000	+	17226791	17228613	103,169,207	5	130,206,166,54,785,	0,254,1100,1516,1691,
chr19	17420110	17425332	17128-1_ENST00000543795.5_PRO_ENSG00000141971.13	1000	+	17420135	17424993	103,169,207	10	115,99,97,127,120,107,62,57,84,286,	0,202,427,2221,3387,3582,3895,4510,4820,4936,
chr19	18782772	18791305	17129-1_ENST00000542601.6_PRO_ENSG00000105664.11	1000	-	18782914	18790915	103,169,207	18	189,140,173,197,49,179,182,53,119,160,108,105,159,75,138,173,52,456,	0,281,1418,2123,2725,2900,3192,3466,3759,4718,5439,5637,5819,6066,6387,7169,7789,8077,
chr19	18782772	18791305	17130-1_ENST00000222271.7_PRO_ENSG00000105664.11	1000	-	18782914	18791269	103,169,207	19	189,140,173,197,49,179,182,53,119,160,108,105,159,75,138,173,52,86,115,	0,281,1418,2123,2725,2900,3192,3466,3759,4718,5439,5637,5819,6066,6387,7169,7789,8077,8418,
chr19	19145571	19192158	17131-1_ENST00000602804.5_PRO_ENSG00000064489.23	1000	-	19145796	19150735	103,169,207	13	451,112,94,134,148,135,204,83,76,111,65,113,78,	0,701,983,1170,1464,2126,3654,5110,35114,37001,40462,41321,46509,
chr19	19538264	19546659	17132-1_ENST00000291495.5_PRO_ENSG00000160161.9	1000	+	19538349	19546016	103,169,207	8	149,99,273,156,276,109,158,2979,	0,1414,1939,2826,4110,4599,4983,5416,
chr19	20644701	20661596	17133-1_ENST00000291750.6_PRO_ENSG00000188171.16	1000	-	20645395	20661446	103,169,207	4	747,96,127,153,	0,982,1577,16742,
chr19	20923250	20943413	17134-1_ENST00000300540.7-0_PRO_ENSG00000105750.15	1000	+	20923400	20942835	103,169,207	4	153,127,99,613,	0,10773,11698,19550,
chr19	20923275	20943977	17134-2_ENST00000300540.7_PRO_ENSG00000105750.15	1000	+	20923400	20942835	103,169,207	4	128,127,99,1177,	0,10748,11673,19525,
chr19	23259905	23274251	17135-1_ENST00000640838.1_NGO_ENSG00000284428.1	1000	-	23259905	23259905	0,0,0	4	211,71,125,176,	0,958,1714,14170,
chr19	23259960	23262634	17136-1_ENST00000638174.1_NGO_ENSG00000284428.1	1000	-	23259960	23259960	0,0,0	2	974,1015,	0,1659,
chr19	23260000	23274244	17137-1_ENST00000639752.1_NGO_ENSG00000284428.1	1000	-	23260000	23260000	0,0,0	5	116,71,125,75,169,	0,863,1619,10217,14075,
chr19	23338748	23395457	17138-1_ENST00000599743.5_PRO_ENSG00000167232.14	1000	-	23338938	23395354	103,169,207	4	306,96,127,133,	0,34993,35889,56576,
chr19	23658384	23687188	17139-1_ENST00000601010.5_PRO_ENSG00000197372.10	1000	-	23658592	23687033	103,169,207	4	288,96,127,158,	0,3729,4647,28646,
chr19	23914881	23921541	17140-1_ENST00000531821.6_PRO_ENSG00000213967.11	1000	+	23914994	23920090	103,169,207	3	116,127,1555,	0,4491,5105,
chr19	24033509	24061203	17141-1_ENST00000670058.1_NGO_ENSG00000268362.6	1000	+	24033509	24033509	0,0,0	4	112,96,144,3273,	0,12674,15895,24421,
chr19	27727783	27793391	17142-1_ENST00000661680.1_NGO_ENSG00000261824.7	1000	-	27727783	27727783	0,0,0	4	2924,172,243,392,	0,5012,18314,65216,
chr19	27793430	27806785	17143-1_ENST00000585917.6_NGO_ENSG00000267575.7	1000	+	27793430	27793430	0,0,0	3	220,423,1181,	0,4323,12174,
chr19	27793442	27806782	17144-1_ENST00000653426.1_NGO_ENSG00000267575.7	1000	+	27793442	27793442	0,0,0	4	167,423,581,460,	0,4311,12162,12880,
chr19	33208663	33225850	17145-1_ENST00000253188.8_PRO_ENSG00000130876.11	1000	-	33208890	33225703	103,169,207	11	358,178,150,97,104,124,154,126,152,205,298,	0,644,1803,2138,2561,2750,3628,3850,4187,7105,16889,
chr19	33796869	33815761	17146-1_ENST00000683859.1_PRO_ENSG00000153885.15	1000	+	33800454	33812948	103,169,207	7	118,99,93,176,145,306,2972,	0,1798,3558,4297,9993,14377,15920,
chr19	33798385	33814243	17147-1_ENST00000430256.3_PRO_ENSG00000153885.15	1000	+	33800454	33812948	103,169,207	6	381,93,176,145,306,1454,	0,2042,2781,8477,12861,14404,
chr19	33806923	33811828	17148-1_ENST00000590385.2_NGO_ENSG00000153885.15	1000	+	33806923	33806923	0,0,0	2	84,582,	0,4323,
chr19	35745618	35747004	17149-1_ENST00000222266.2_PRO_ENSG00000205155.8	1000	+	35745930	35746847	103,169,207	4	82,119,105,297,	0,254,800,1089,
chr19	35754565	35757029	17150-1_ENST00000004982.6_PRO_ENSG00000004776.13	1000	-	35755521	35757008	103,169,207	3	1118,123,219,	0,1206,2245,
chr19	37334665	37364451	17151-1_ENST00000392153.7_PRO_ENSG00000181666.18	1000	+	37335224	37363775	103,169,207	5	117,89,127,96,2343,	0,503,12524,13111,27443,
chr19	38867833	38870043	17152-1_ENST00000593424.5_PRO_ENSG00000187994.14	1000	-	38869123	38869609	103,169,207	3	1577,132,101,	0,1739,2109,
chr19	39196963	39201884	17153-1_ENST00000339852.5_PRO_ENSG00000188505.5	1000	+	39196982	39200756	103,169,207	6	356,63,52,96,139,1269,	0,1089,1238,2206,3382,3652,
chr19	39306565	39320863	17154-1_ENST00000248668.5_PRO_ENSG00000128011.5	1000	-	39307632	39315336	103,169,207	5	1977,1443,55,33,71,	0,7365,9516,11760,14227,
chr19	39328358	39336043	17155-1_ENST00000597595.6_PRO_ENSG00000130755.13	1000	-	39328476	39335976	103,169,207	7	190,74,83,50,50,97,70,	0,641,1185,4718,6902,7076,7615,
chr19	40076122	40090938	17156-1_ENST00000601688.5_NST_ENSG00000197782.15	1000	-	40076122	40084753	0,0,0	6	87,96,127,54,70,33,	0,5696,6988,8622,14043,14783,
chr19	40691513	40716882	17157-1_ENST00000677018.1_PRO_ENSG00000123815.13	1000	-	40692034	40714632	103,169,207	16	860,87,66,108,142,94,82,141,86,123,78,67,120,105,117,21,	0,1437,4475,8553,8796,11086,12027,12201,13582,13811,18545,22553,22764,23017,25073,25348,
chr19	41431317	41439910	17158-1_ENST00000438807.7_PRO_ENSG00000105341.19	1000	-	41432283	41439899	103,169,207	4	1091,137,197,29,	0,2219,6900,8564,
chr19	42198612	42220123	17159-1_ENST00000595337.5_PRO_ENSG00000160570.14	1000	-	42199437	42217007	103,169,207	5	1217,141,120,366,50,	0,11087,16520,18067,21461,
chr19	45162927	45178237	17160-1_ENST00000006275.8_PRO_ENSG00000007255.10	1000	-	45163191	45178218	103,169,207	6	296,94,84,118,68,145,	0,988,1236,1925,2199,15165,
chr19	45162932	45178237	17161-1_ENST00000585934.1_PRO_ENSG00000007255.10	1000	-	45163191	45178218	103,169,207	6	291,94,84,118,68,103,	0,983,1231,1920,2194,15202,
chr19	45498442	45502513	17162-1_ENST00000451287.7_PRO_ENSG00000213889.11	1000	+	45498472	45502085	103,169,207	5	969,118,106,61,497,	0,1506,2013,2207,3574,
chr19	46647550	46661182	17163-1_ENST00000391916.7_PRO_ENSG00000197380.11	1000	-	46648481	46661064	103,169,207	4	2322,153,97,367,	0,5109,5428,13265,
chr19	49453235	49470585	17164-1_ENST00000455361.6_PRO_ENSG00000161618.10	1000	+	49453331	49470467	103,169,207	16	186,103,127,179,78,182,186,96,137,106,131,168,202,186,123,280,	0,5250,5724,6434,7586,8383,9334,10618,10891,11181,11396,12502,12846,15145,15628,17070,
chr19	51225079	51240016	17165-1_ENST00000262262.5_PRO_ENSG00000105383.15	1000	+	51225118	51239688	103,169,207	7	76,381,279,48,97,82,499,	0,138,723,1229,10077,10515,14438,
chr19	51594560	51601788	17166-1_ENST00000598755.1_NGO_ENSG00000269388.1	1000	+	51594560	51594560	0,0,0	2	86,578,	0,6650,
chr19	51713111	51723991	17167-1_ENST00000540069.7_PRO_ENSG00000105509.11	1000	-	51713426	51723933	103,169,207	5	991,133,226,690,67,	0,3144,3856,6094,10813,
chr19	55339875	55348121	17168-1_ENST00000255613.8_PRO_ENSG00000133247.14	1000	+	55341936	55347449	103,169,207	9	82,253,166,110,164,20,137,188,1166,	0,1918,2339,2866,3804,4102,6337,6624,7080,
chr19	56478133	56495437	17169-1_ENST00000586091.6_NGO_ENSG00000166770.11	1000	+	56478133	56478133	0,0,0	3	248,180,390,	0,16029,16914,
chr19	56661979	56671757	17170-1_ENST00000537055.4_PRO_ENSG00000127903.14	1000	-	56663584	56665198	103,169,207	2	3266,182,	0,9596,
chr19	57240631	57262728	17171-1_ENST00000414468.3_PRO_ENSG00000204524.7	1000	+	57240891	57254703	103,169,207	4	290,127,96,9656,	0,3291,7973,12441,
chr19	57633167	57644041	17172-1_ENST00000240731.5_PRO_ENSG00000121417.14	1000	+	57633346	57642181	103,169,207	4	269,39,127,3338,	0,855,1461,7536,
chr19	57940832	57947706	17173-1_ENST00000282308.4_PRO_ENSG00000152454.4	1000	-	57940923	57947474	103,169,207	3	1815,127,265,	0,3101,6609,
chr19	57999263	58002819	17174-1_ENST00000547121.5_PRO_ENSG00000166704.12	1000	-	57999774	58001319	103,169,207	4	633,57,82,424,	0,1419,2025,3132,
chr19	58083837	58089961	17175-1_ENST00000433686.6_PRO_ENSG00000121413.13	1000	-	58084684	58088835	103,169,207	6	1539,93,103,89,150,97,	0,2336,3068,3478,4850,6027,
chr19	58183426	58213552	17176-1_ENST00000326804.8_PRO_ENSG00000171606.18	1000	+	58185804	58213143	103,169,207	8	16,78,142,96,483,113,127,1392,	0,494,2270,3520,23293,26534,28133,28734,
chr20	349725	354848	17177-1_ENST00000608875.1_NGO_ENSG00000125841.13	1000	+	349725	349725	0,0,0	3	107,97,737,	0,3484,4386,
chr20	2481816	2508915	17178-1_ENST00000278772.9_PRO_ENSG00000088876.13	1000	-	2483160	2493895	103,169,207	6	2840,127,59,267,87,35,	0,10882,11702,11961,18839,27064,
chr20	2840702	2866732	17179-1_ENST00000380469.7_PRO_ENSG00000215305.10	1000	+	2840774	2866574	103,169,207	20	125,89,98,129,145,116,123,56,90,36,109,135,109,98,108,78,170,97,104,303,	0,19016,19351,19536,19746,20045,20267,20522,20912,22362,22587,23246,23476,23662,23844,24275,24445,24696,25509,25727,
chr20	4852357	5001510	17180-1_ENST00000338244.6_PRO_ENSG00000089057.15	1000	-	4856971	4932562	103,169,207	17	4847,96,138,130,106,148,157,121,182,71,89,158,117,99,262,127,105,	0,6931,9590,10420,15412,17548,21578,22218,31284,32395,33463,47197,50084,60522,80097,118435,149048,
chr20	6767685	6780246	17181-1_ENST00000378827.5_PRO_ENSG00000125845.7	1000	+	6770126	6779089	103,169,207	3	1190,353,2002,	0,2434,10559,
chr20	13785049	13817228	17182-1_ENST00000463598.1_PRO_ENSG00000101247.18	1000	+	13785068	13817210	103,169,207	10	241,41,64,68,40,198,61,84,83,111,	0,2262,3539,8110,13411,16436,23792,31413,31825,32068,
chr20	17967687	17968785	17183-1_ENST00000606602.1_PRO_ENSG00000089006.17	1000	-	17968044	17968425	103,169,207	2	474,411,	0,687,
chr20	18138107	18188387	17184-1_ENST00000676935.1_PRO_ENSG00000149474.14	1000	+	18142660	18187459	103,169,207	11	337,712,119,122,182,420,569,137,176,191,1102,	0,4100,7125,12713,20976,23712,24269,43602,45015,46494,49178,
chr20	23364383	23373045	17185-1_ENST00000377051.2_PRO_ENSG00000125812.16	1000	+	23364383	23370441	103,169,207	5	1364,95,168,158,2955,	0,2619,4378,5200,5707,
chr20	25221791	25226729	17186-1_ENST00000485936.5_NGO_ENSG00000197586.13	1000	+	25221791	25221791	0,0,0	4	1187,57,113,1231,	0,2309,3413,3707,
chr20	25673194	25696853	17187-1_ENST00000252979.6_PRO_ENSG00000130684.14	1000	-	25675031	25686417	103,169,207	5	3843,96,127,76,95,	0,12372,12801,13196,23564,
chr20	25835984	25836832	17188-1_ENST00000510553.1_NGO_ENSG00000250090.1	1000	-	25835984	25835984	0,0,0	2	95,127,	0,721,
chr20	31664462	31723978	17189-1_ENST00000456404.6_PRO_ENSG00000171552.14	1000	-	31665948	31722218	103,169,207	3	1624,694,244,	0,57192,59272,
chr20	32358330	32439319	17190-1_ENST00000375687.10_PRO_ENSG00000171456.20	1000	+	32358775	32437338	103,169,207	13	502,83,3,109,121,98,94,153,164,97,106,634,4888,	0,8053,9396,10684,69797,69994,71007,71570,72990,73252,74549,74953,76101,
chr20	33731656	33792269	17191-1_ENST00000342427.6_PRO_ENSG00000131061.14	1000	+	33732021	33791517	103,169,207	15	396,111,197,150,252,175,91,194,191,209,97,133,112,71,1282,	0,9245,13446,17266,21515,25491,27059,30205,35194,38427,49634,52075,57206,57861,59331,
chr20	34132269	34136485	17192-1_ENST00000671505.1_NGO_ENSG00000287853.1	1000	+	34132269	34132269	0,0,0	2	241,985,	0,3231,
chr20	35615828	35621094	17193-1_ENST00000374273.8_PRO_ENSG00000061656.11	1000	+	35616003	35621022	103,169,207	12	479,105,67,62,44,26,109,76,116,168,90,219,	0,1307,1691,1950,2258,2621,2783,3094,3366,3750,4855,5047,
chr20	35772014	35950370	17194-1_ENST00000374012.8_PRO_ENSG00000025293.17	1000	+	35801522	35947627	103,169,207	18	65,115,172,85,80,388,114,180,180,279,99,165,179,100,196,412,184,2886,	0,29476,70558,75335,86287,90998,97423,98940,99635,127355,141234,142018,145469,155765,159234,166682,168849,175470,
chr20	36751794	36773818	17195-1_ENST00000373734.8_PRO_ENSG00000149636.16	1000	-	36752787	36771458	103,169,207	10	1103,88,148,75,60,88,73,74,49,157,	0,2968,3887,6292,6763,10666,14974,16174,19630,21867,
chr20	38420587	38435377	17196-1_ENST00000660885.1_NGO_ENSG00000196756.13	1000	-	38420587	38420587	0,0,0	7	313,93,155,85,72,123,351,	0,418,1499,5831,10453,13916,14439,
chr20	44302839	44311202	17197-1_ENST00000396825.4_PRO_ENSG00000197296.6	1000	-	44306624	44311148	103,169,207	2	4401,227,	0,8136,
chr20	44306597	44311202	17197-2_ENST00000396825.4-0_PRO_ENSG00000197296.6	1000	-	44306624	44311148	103,169,207	2	643,227,	0,4378,
chr20	44751807	44810546	17198-1_ENST00000372851.8_PRO_ENSG00000101098.13	1000	-	44756133	44810271	103,169,207	6	4545,140,102,113,139,372,	0,5090,5862,6264,19467,58367,
chr20	45293444	45305591	17199-1_ENST00000372756.5_PRO_ENSG00000124159.16	1000	-	45293766	45305582	103,169,207	9	381,108,153,414,123,123,123,570,82,	0,463,4473,4725,7442,7657,7876,10783,12065,
chr20	45948659	45972203	17200-1_ENST00000322927.3_PRO_ENSG00000198026.8	1000	-	45948952	45971410	103,169,207	28	421,82,66,84,78,104,155,143,375,112,260,95,94,233,161,77,117,19,113,178,253,147,141,294,78,241,251,82,	0,510,673,825,1140,1306,1559,1793,3487,3938,5029,8926,9175,10541,11548,11789,11956,12204,13410,14813,15078,16968,18834,19074,19625,20791,22550,23462,
chr20	48921710	49036693	17201-1_ENST00000371917.5_PRO_ENSG00000124198.10	1000	+	48921889	49033199	103,169,207	39	300,31,124,147,180,235,69,152,131,235,100,140,109,184,112,206,85,172,152,129,159,148,100,41,170,152,173,161,131,130,136,139,55,115,131,169,139,118,3671,	0,19488,20153,29612,30994,31845,42119,44161,47436,49409,50615,51434,53055,54305,63018,63697,66593,66780,67574,67845,69329,72740,74072,76482,76625,83359,88521,90213,91853,92120,94569,95538,95785,97173,101340,103602,106819,110338,111312,
chr20	52151277	52191760	17202-1_ENST00000346617.8_PRO_ENSG00000020256.20	1000	-	52152145	52191636	103,169,207	5	2151,252,63,240,170,	0,8845,13417,35554,40313,
chr20	58651252	58677718	17203-1_ENST00000371132.8-0_PRO_ENSG00000124222.22	1000	+	58652006	58676291	103,169,207	8	835,108,141,163,92,144,81,1532,	0,16237,16734,18038,19259,19901,22378,24934,
chr20	58651604	58679526	17203-2_ENST00000371132.8_PRO_ENSG00000124222.22	1000	+	58652006	58676291	103,169,207	8	483,108,141,163,92,144,81,3340,	0,15885,16382,17686,18907,19549,22026,24582,
chr20	62143768	62182514	17204-1_ENST00000331758.8_PRO_ENSG00000184402.15	1000	+	62143820	62179208	103,169,207	11	121,77,85,145,180,165,102,93,120,128,3333,	0,14903,16108,17667,18983,19689,20376,21653,28913,30748,35413,
chr20	62161417	62180280	17205-1_ENST00000370848.8_PTC_ENSG00000184402.15	1000	+	62161450	62179208	239,138,98	9	163,180,165,102,93,120,128,175,112,	0,1334,2040,2727,4004,11264,13099,17764,18751,
chr20	62817049	62841159	17206-1_ENST00000649368.1_PRO_ENSG00000092758.18	1000	+	62817064	62840732	103,169,207	32	93,69,36,72,54,36,24,54,54,42,57,54,54,54,54,54,54,54,54,45,54,54,54,72,36,45,33,147,55,183,78,618,	0,517,1468,2172,2879,4131,4457,4707,5061,5541,7395,7918,8767,9154,9717,10191,10873,11714,11873,12405,12578,12716,13310,13467,15104,15970,18871,19137,19428,20033,21634,23492,
chr20	63895181	63936031	17207-1_ENST00000470551.1_PTC_ENSG00000101152.11	1000	+	63928345	63931119	239,138,98	6	142,118,214,172,74,4567,	0,33153,34130,35669,35927,36283,
chr20	64255747	64276226	17208-1_ENST00000308824.11_PRO_ENSG00000203880.12	1000	+	64259965	64273600	103,169,207	6	123,331,103,172,124,3006,	0,4194,8681,9510,12139,17473,
chr21	8759076	8761335	17209-1_ENST00000623794.3_NGO_ENSG00000279579.3	1000	+	8759076	8759076	0,0,0	2	785,60,	0,2199,
chr21	9068360	9129752	17210-1_ENST00000416067.5_NGO_ENSG00000188681.11	1000	-	9068360	9068360	0,0,0	4	1239,231,59,70,	0,1853,59128,61322,
chr21	17788973	17819356	17211-1_ENST00000284881.9_PRO_ENSG00000154642.11	1000	-	17793414	17818318	103,169,207	5	4608,63,537,134,54,	0,6234,7608,29218,30329,
chr21	18244832	18267370	17212-1_ENST00000299295.7_PRO_ENSG00000154645.14	1000	+	18245223	18266038	103,169,207	6	470,310,158,87,103,1417,	0,11676,12137,15367,17958,21121,
chr21	25639257	25717562	17213-1_ENST00000480456.6_PRO_ENSG00000154721.15	1000	+	25639821	25714672	103,169,207	10	631,66,108,153,203,100,108,16,43,2923,	0,44625,50608,54498,59419,62912,66721,70176,73082,75382,
chr21	26466208	26573255	17214-1_ENST00000299340.9_PRO_ENSG00000166265.13	1000	-	26468500	26572940	103,169,207	4	2423,158,103,388,	0,14063,100057,106659,
chr21	26466215	26573286	17215-1_ENST00000652641.2_PRO_ENSG00000166265.13	1000	-	26468500	26572940	103,169,207	4	2419,158,103,419,	0,14056,100050,106652,
chr21	29005758	29019352	17216-1_ENST00000286777.6_PTC_ENSG00000156253.7	1000	-	29008105	29019277	239,138,98	4	893,363,227,142,	0,2002,2636,13452,
chr21	31559244	31560282	17217-1_ENST00000433071.2-0_NGO_ENSG00000237594.2	1000	+	31559244	31559244	0,0,0	2	351,266,	0,772,
chr21	31559244	31560487	17217-2_ENST00000433071.2_NGO_ENSG00000237594.2	1000	+	31559244	31559244	0,0,0	2	351,471,	0,772,
chr21	32573784	32612865	17218-1_ENST00000673807.1_PRO_ENSG00000265590.10	1000	-	32576773	32612243	103,169,207	8	3139,138,216,132,159,68,168,761,	0,4909,8415,29376,30340,33864,36053,38320,
chr21	32412701	32515389	17219-1_ENST00000382699.7_PRO_ENSG00000166979.13	1000	+	32412853	32515190	103,169,207	8	312,197,124,153,144,72,90,576,	0,40610,44895,54994,82325,88713,91224,102112,
chr21	32412705	32515387	17220-1_ENST00000300255.7_PRO_ENSG00000166979.13	1000	+	32412853	32515190	103,169,207	8	308,197,124,153,144,81,90,574,	0,40606,44891,54990,82321,88709,91220,102108,
chr21	33229900	33262756	17221-1_ENST00000382264.7_PRO_ENSG00000159110.21	1000	+	33241922	33262716	103,169,207	9	316,92,42,124,173,146,169,131,196,	0,11985,13772,15050,16817,18808,22761,30696,32660,
chr21	33642495	33838498	17222-1_ENST00000399352.5_PRO_ENSG00000205726.15	1000	+	33718828	33836988	103,169,207	29	218,60,93,64,161,180,97,101,64,138,116,263,150,141,88,140,128,230,122,248,160,206,83,167,46,122,118,192,1512,	0,76301,78682,80092,92548,107647,109314,112801,119427,123379,125217,129565,132233,132472,138965,139498,151845,154883,157312,168479,171417,175771,176745,180991,184322,187128,191811,193945,194491,
chr21	34073577	34106260	17223-1_ENST00000381151.5_PRO_ENSG00000198743.7	1000	+	34095198	34097355	103,169,207	2	168,11398,	0,21285,
chr21	36966460	36968736	17224-1_ENST00000653177.1-0_NGO_ENSG00000224790.3	1000	+	36966460	36966460	0,0,0	2	151,183,	0,2093,
chr21	36966460	36970942	17224-2_ENST00000653177.1_NGO_ENSG00000224790.3	1000	+	36966460	36966460	0,0,0	2	151,2389,	0,2093,
chr21	37062845	37072811	17225-1_ENST00000464265.5_PRO_ENSG00000185808.14	1000	-	37065581	37072587	103,169,207	4	2867,119,73,378,	0,4416,6706,9588,
chr21	37065373	37072723	17225-2_ENST00000464265.5-0_PRO_ENSG00000185808.14	1000	-	37065581	37072587	103,169,207	4	339,119,73,290,	0,1888,4178,7060,
chr21	37065373	37073011	17226-1_ENST00000399098.5_PRO_ENSG00000185808.14	1000	-	37065581	37072148	103,169,207	6	339,119,73,166,104,12,	0,1888,4178,6771,7060,7626,
chr21	39296436	39313642	17227-1_ENST00000341322.4_PRO_ENSG00000185658.14	1000	-	39298417	39313491	103,169,207	5	2146,60,30,59,200,	0,16404,16635,16804,17006,
chr21	42346356	42350994	17228-1_ENST00000291526.5_PRO_ENSG00000160181.9	1000	-	42346532	42350957	103,169,207	4	190,147,150,116,	0,1129,3524,4522,
chr21	44885952	44928838	17229-1_ENST00000355153.8_PRO_ENSG00000160255.18	1000	-	44886367	44910782	103,169,207	16	478,167,203,220,245,188,141,90,96,156,242,171,181,89,61,185,	0,783,2740,3323,4025,5856,7451,9018,13114,14367,15539,17412,20962,24331,24772,42701,
chr21	44885952	44928873	17230-1_ENST00000397850.6_PRO_ENSG00000160255.18	1000	-	44886367	44910782	103,169,207	17	478,167,203,220,245,188,141,90,96,156,242,171,181,89,61,230,220,	0,783,2740,3323,4025,5856,7451,9018,13114,14367,15539,17412,20962,24331,24772,34868,42701,
chr21	44933314	44939931	17231-1_ENST00000663249.1_NGO_ENSG00000183250.12	1000	-	44933314	44933314	0,0,0	3	1782,264,1488,	0,2312,5129,
chr21	45074579	45226560	17232-1_ENST00000348831.9_PRO_ENSG00000197381.17	1000	+	45171656	45222197	103,169,207	11	214,172,75,935,115,169,149,169,182,179,4543,	0,53822,97030,101150,105750,108005,108782,110343,129975,146256,147438,
chr21	45074599	45226560	17233-1_ENST00000389863.8_PRO_ENSG00000197381.17	1000	+	45171656	45225555	103,169,207	13	194,172,75,935,115,169,149,120,169,182,179,90,1014,	0,53802,97010,101130,105730,107985,108762,109874,110323,129955,146236,147418,150947,
chr21	45171641	45226560	17234-1_ENST00000360697.4_PRO_ENSG00000197381.17	1000	+	45171656	45222197	103,169,207	10	43,935,115,169,149,120,169,182,179,4543,	0,4088,8688,10943,11720,12832,13281,32913,49194,50376,
chr21	46161147	46184476	17235-1_ENST00000330205.10_PRO_ENSG00000160284.15	1000	-	46161378	46168389	103,169,207	4	558,152,351,121,	0,768,7160,23208,
chr21	46301129	46323870	17236-1_ENST00000291691.12_PRO_ENSG00000160298.18	1000	-	46301998	46322738	103,169,207	8	1025,92,112,165,74,61,209,1232,	0,1355,10326,13586,14344,16078,16882,21509,
chr22	15790708	15791814	17237-1_ENST00000458623.1_NGO_ENSG00000206195.11	1000	+	15790708	15790708	0,0,0	3	90,136,187,	0,308,919,
chr22	18533656	18537865	17238-1_ENST00000619742.4_NGO_ENSG00000274602.5	1000	-	18533656	18533656	0,0,0	4	397,84,90,1216,	0,1588,2202,2993,
chr22	18538055	18577968	17239-1_ENST00000611748.1_NGO_ENSG00000274602.5	1000	-	18538055	18538055	0,0,0	13	503,105,110,71,73,71,130,128,108,152,158,101,196,	0,584,1172,2346,2517,5611,6596,9190,9955,10262,10614,14417,39717,
chr22	21473022	21488382	17240-1_ENST00000462560.6_NGO_ENSG00000183506.17	1000	-	21473022	21473022	0,0,0	15	383,84,90,763,126,105,110,71,73,71,130,128,108,152,159,	0,1574,2188,2979,4767,4974,5562,6736,6907,9997,10982,13777,14542,14849,15201,
chr22	21477412	21517520	17241-1_ENST00000479693.1_NGO_ENSG00000183506.17	1000	-	21477412	21477412	0,0,0	13	503,105,110,71,73,71,130,128,108,152,158,101,196,	0,584,1172,2346,2517,5607,6592,9387,10152,10459,10811,14581,39912,
chr22	29205895	29259597	17242-1_ENST00000334018.11_PRO_ENSG00000186998.16	1000	+	29206038	29258944	103,169,207	15	244,114,104,84,62,121,90,147,90,53,63,45,45,85,781,	0,9030,9631,19237,20594,25124,25697,26360,27483,27718,28241,28409,37549,48307,52921,
chr22	29205911	29259597	17243-1_ENST00000404820.7_PRO_ENSG00000186998.16	1000	+	29206038	29258944	103,169,207	15	228,114,104,84,62,121,90,147,90,53,63,45,45,91,781,	0,9014,9615,19221,20578,25108,25681,26344,27467,27702,28225,28393,37533,49359,52905,
chr22	30397036	30416975	17244-1_ENST00000405717.7_PRO_ENSG00000100003.18	1000	+	30397116	30416501	103,169,207	11	134,76,44,60,189,96,61,84,107,140,742,	0,2606,9305,10058,10378,12150,12389,13559,18722,18911,19197,
chr22	38483437	38506311	17245-1_ENST00000403230.3_PRO_ENSG00000100201.23	1000	-	38485934	38506237	103,169,207	13	3003,237,60,62,111,173,161,142,66,134,100,151,361,	0,4441,8618,10272,10583,11192,11448,12358,14647,15002,15962,17692,22513,
chr22	42090955	42125349	17246-1_ENST00000417327.5_NGO_ENSG00000237037.9	1000	+	42090955	42090955	0,0,0	4	226,304,516,475,	0,341,33091,33919,
chr22	42555222	42582038	17247-1_ENST00000357802.6_NGO_ENSG00000182841.12	1000	-	42555222	42555222	0,0,0	8	1452,139,196,98,118,119,143,110,	0,19457,20708,21289,21758,22621,24994,26706,
chr22	45310123	45329412	17248-1_ENST00000405673.5_PRO_ENSG00000100376.12	1000	+	45322379	45328478	103,169,207	5	60,56,253,222,1021,	0,12247,13051,17718,18268,
chr22	46041008	46044853	17249-1_ENST00000444890.1_NGO_ENSG00000231711.2	1000	-	46041008	46041008	0,0,0	4	44,67,137,245,	0,1565,2554,3600,
chr22	46674607	46679683	17250-1_ENST00000408031.1_PRO_ENSG00000075240.17	1000	+	46674703	46677251	103,169,207	4	143,85,69,2537,	0,860,1992,2539,
chr22	48489450	48750819	17251-1_ENST00000402357.6-0_PRO_ENSG00000219438.9	1000	+	48489592	48749847	103,169,207	4	254,150,128,981,	0,157146,218266,260388,
chr22	48489552	48751932	17251-2_ENST00000402357.6_PRO_ENSG00000219438.9	1000	+	48489592	48749847	103,169,207	4	152,150,128,2094,	0,157044,218164,260286,
chr22	50245182	50251265	17252-1_ENST00000216271.10_PRO_ENSG00000100429.18	1000	-	50245506	50251032	103,169,207	20	348,153,183,79,57,92,85,256,68,107,90,60,66,127,69,105,98,97,135,292,	0,492,727,1115,1496,1692,2509,2707,3042,3183,3479,3648,3920,4145,4452,4677,4880,5244,5588,5791,
chr22	50481555	50486440	17253-1_ENST00000395738.2_PRO_ENSG00000128165.9	1000	+	50481847	50482903	103,169,207	2	402,3874,	0,1011,
chr22	50586872	50595634	17254-1_ENST00000654727.1_NGO_ENSG00000205559.5	1000	+	50586872	50586872	0,0,0	3	80,186,444,	0,397,8318,
chrX	13569600	13633575	17255-1_ENST00000361306.6_PRO_ENSG00000198759.12	1000	+	13569861	13633095	103,169,207	12	335,113,93,120,120,135,123,324,81,102,266,591,	0,19955,25235,30374,33716,36778,38723,48129,49562,54223,57410,63384,
chrX	13712244	13734620	17256-1_ENST00000380579.6_PRO_ENSG00000196459.15	1000	-	13714406	13719963	103,169,207	6	2261,86,145,112,142,96,	0,3759,4289,7626,21799,22280,
chrX	15384798	15493333	17257-1_ENST00000380420.10_PRO_ENSG00000087842.11	1000	-	15385003	15491257	103,169,207	10	318,67,83,45,85,207,84,93,148,144,	0,5386,12650,22707,41107,71049,74858,94930,106363,108391,
chrX	15384798	15493288	17258-1_ENST00000380421.3-0_PRO_ENSG00000087842.11	1000	-	15385003	15491257	103,169,207	10	318,67,83,45,85,207,84,93,148,133,	0,5386,12650,22707,41107,71049,74858,94930,106363,108357,
chrX	15384798	15493564	17258-2_ENST00000380421.3_PRO_ENSG00000087842.11	1000	-	15385003	15491257	103,169,207	10	318,67,83,45,85,207,84,93,148,409,	0,5386,12650,22707,41107,71049,74858,94930,106363,108357,
chrX	18239312	18354688	17259-1_ENST00000251900.9_PRO_ENSG00000102098.19	1000	-	18241250	18334071	103,169,207	15	2067,152,252,114,183,204,121,218,244,89,235,71,69,46,97,	0,3126,7264,8456,17535,18731,20858,26272,65659,81019,84546,85594,91274,94737,115279,
chrX	18892972	18898169	17260-1_ENST00000469485.5_NGO_ENSG00000044446.12	1000	-	18892972	18892972	0,0,0	4	683,201,54,1007,	0,1231,2165,4190,
chrX	24465285	24550466	17261-1_ENST00000568479.2_PRO_ENSG00000067992.16	1000	+	24465455	24539164	103,169,207	12	276,142,72,185,90,78,77,102,111,114,140,11333,	0,29456,33543,38041,39923,53647,60912,62288,62790,66371,68643,73848,
chrX	38561541	38688918	17262-1_ENST00000378482.7_PRO_ENSG00000156298.13	1000	+	38561546	38687667	103,169,207	8	86,189,75,96,156,84,76,980,	0,104579,109834,112679,114163,119662,126057,126397,
chrX	40648304	40735542	17263-1_ENST00000324817.6_PRO_ENSG00000180182.11	1000	-	40651805	40735412	103,169,207	31	3575,193,126,108,180,236,183,132,112,141,270,153,92,147,161,77,135,195,160,79,126,112,151,133,108,129,130,174,106,27,345,	0,6059,6630,10922,11123,14620,16002,18415,23556,26916,31559,32453,33547,34298,34531,40149,43878,44403,48719,52860,55139,61043,61674,62864,63881,64609,65473,66232,78441,81014,86893,
chrX	43656298	43746817	17264-1_ENST00000338702.4_PRO_ENSG00000189221.10	1000	+	43656341	43744513	103,169,207	15	116,95,138,105,92,142,150,160,97,54,58,98,112,63,2451,	0,27214,36992,55573,56406,71874,74942,75395,76400,79928,84382,85651,87495,87810,88068,
chrX	44873187	45112598	17265-1_ENST00000382899.9_PRO_ENSG00000147050.17	1000	+	44873551	45111411	103,169,207	29	525,64,109,50,59,121,55,35,94,127,99,220,156,96,102,396,779,130,106,206,65,75,149,115,188,142,127,171,1217,	0,736,88096,101478,137773,147422,161743,164467,178521,180641,185818,186059,187421,188136,189459,190234,196391,203509,205212,205958,209388,209527,210272,212677,216555,217535,234222,236891,238194,
chrX	44873187	45112602	17266-1_ENST00000377967.9_PRO_ENSG00000147050.17	1000	+	44873551	45111411	103,169,207	29	525,64,109,50,59,121,55,35,94,127,99,220,135,96,102,396,779,130,106,206,65,75,149,115,188,142,127,171,1221,	0,736,88096,101478,137773,147422,161743,164467,178521,180641,185818,186059,186834,188136,189459,190234,196391,203509,205212,205958,209388,209527,210272,212677,216555,217535,234222,236891,238194,
chrX	48383538	48393347	17267-1_ENST00000595689.3_PRO_ENSG00000268009.6	1000	+	48384053	48391969	103,169,207	8	26,89,115,96,50,136,105,592,	0,495,1022,1813,3772,5807,8330,9217,
chrX	49187814	49200193	17268-1_ENST00000263233.9_PRO_ENSG00000102003.11	1000	-	49191436	49200186	103,169,207	7	1468,331,192,196,125,66,43,	0,3618,5457,6351,9900,11153,12336,
chrX	49322056	49329384	17269-1_ENST00000442437.2_PRO_ENSG00000224659.2	1000	+	49323193	49329293	103,169,207	5	88,92,121,126,114,	0,1129,1686,4633,7214,
chrX	49551277	49568218	17270-1_ENST00000639028.1_PRO_ENSG00000236362.8	1000	+	49561996	49568114	103,169,207	5	119,92,121,126,127,	0,10711,11268,14217,16814,
chrX	49551315	49558649	17271-1_ENST00000381698.4_PRO_ENSG00000216649.4	1000	+	49552443	49558555	103,169,207	5	81,92,121,126,117,	0,1120,1677,4620,7217,
chrX	49589528	49596827	17272-1_ENST00000362097.1_PRO_ENSG00000189064.8	1000	+	49590650	49596733	103,169,207	5	75,89,121,126,117,	0,1114,1668,4589,7182,
chrX	49876723	49879241	17273-1_ENST00000437322.2_NGO_ENSG00000234390.4	1000	-	49876723	49876723	0,0,0	2	2024,151,	0,2367,
chrX	49922595	50099230	17274-1_ENST00000376091.8_PRO_ENSG00000171365.17	1000	+	49925298	50092219	103,169,207	15	197,76,144,147,152,100,188,123,207,81,543,187,399,217,7102,	0,811,2575,119720,147283,149893,153199,157998,159045,163384,163732,166102,167520,168074,169533,
chrX	52495807	52500812	17275-1_ENST00000375602.2_PRO_ENSG00000204379.11	1000	+	52497361	52500724	103,169,207	4	102,142,127,111,	0,1508,2177,4894,
chrX	52495831	52500812	17276-1_ENST00000375600.5_PRO_ENSG00000204379.11	1000	+	52497361	52498082	103,169,207	4	78,158,127,111,	0,1484,2153,4870,
chrX	52495876	52500812	17277-1_ENST00000375595.8_PRO_ENSG00000204379.11	1000	+	52497361	52500724	103,169,207	4	353,142,127,111,	0,1439,2108,4825,
chrX	52512076	52517213	17278-1_ENST00000375616.5_PRO_ENSG00000204382.11	1000	-	52512164	52515527	103,169,207	4	111,127,142,234,	0,2701,3355,4903,
chrX	52696895	52707189	17279-1_ENST00000337502.5_PRO_ENSG00000241476.8	1000	-	52697987	52705749	103,169,207	8	623,105,136,50,96,115,89,78,	0,1088,3547,5685,7601,8232,8785,10216,
chrX	53192928	53225422	17280-1_ENST00000375379.7_PRO_ENSG00000126012.12	1000	-	53192966	53224889	103,169,207	26	404,200,70,600,138,180,139,359,106,148,125,182,195,120,163,182,159,120,159,182,124,135,171,123,78,683,	0,508,853,1210,2002,2302,2987,3757,4842,5561,5835,6048,8621,8925,17485,17747,18568,18858,21760,22866,23145,24214,24867,25347,27910,31811,
chrX	53936679	54044473	17281-1_ENST00000338154.11_PRO_ENSG00000172943.20	1000	-	53939157	54042728	103,169,207	22	2567,337,110,96,314,134,86,179,104,303,90,92,107,88,163,187,142,161,109,86,190,712,	0,3500,7454,26164,48234,49136,50398,51086,56056,56921,59013,63190,65475,65915,74442,77697,79915,80981,85579,86078,105951,107082,
chrX	54530210	54561071	17282-1_ENST00000336470.8_PRO_ENSG00000130119.17	1000	+	54532566	54560602	103,169,207	16	92,66,62,108,117,84,136,104,145,88,175,143,137,128,220,552,	0,2309,8829,9924,11062,12744,12996,14012,18018,20752,21357,21621,22081,24354,28225,30309,
chrX	54920815	54931431	17283-1_ENST00000375022.8_PRO_ENSG00000067445.21	1000	+	54922246	54931338	103,169,207	13	63,74,1191,105,64,80,92,80,43,63,115,108,228,	0,1402,1762,3635,3854,4173,4776,5594,5767,6227,6851,7787,10388,
chrX	54920823	54931431	17284-1_ENST00000173898.12_PRO_ENSG00000067445.21	1000	+	54922246	54931020	103,169,207	13	55,89,1191,105,64,80,92,80,43,63,115,2429,228,	0,1379,1754,3627,3846,4165,4768,5586,5759,6219,6843,7779,10380,
chrX	55075029	55078909	17285-1_ENST00000374971.2_PRO_ENSG00000238269.9	1000	+	55076041	55078798	103,169,207	5	85,92,109,126,128,	0,1004,1539,2369,3752,
chrX	55089017	55092842	17286-1_ENST00000374968.9_PRO_ENSG00000234068.7	1000	+	55090020	55092731	103,169,207	5	86,92,109,126,128,	0,995,1484,2314,3697,
chrX	57119681	57121315	17287-1_ENST00000374910.3_PRO_ENSG00000186787.10	1000	-	57119852	57120629	103,169,207	3	420,227,78,	0,723,1556,
chrX	69160861	69165521	17288-1_ENST00000361478.1_PRO_ENSG00000181191.12	1000	-	69161306	69163238	103,169,207	2	2605,150,	0,4510,
chrX	71118595	71142450	17289-1_ENST00000374080.8_PRO_ENSG00000184634.16	1000	+	71118754	71142218	103,169,207	45	258,105,192,157,182,111,255,147,100,137,132,127,230,81,171,145,51,119,144,164,132,228,145,121,102,114,176,180,72,134,162,112,90,110,136,162,375,151,197,78,218,223,141,82,276,	0,777,1090,1418,2375,2731,2966,3604,3912,4142,4499,4998,5563,6168,6380,6755,7067,7440,7745,8373,8740,9297,9700,10002,10518,10720,11084,11439,12954,13477,13781,14249,14527,15761,16117,16496,17685,18283,18591,18962,19130,22039,22634,23287,23579,
chrX	72567581	72572853	17290-1_ENST00000373554.6_PRO_ENSG00000147099.21	1000	-	72567884	72572761	103,169,207	4	449,131,53,203,	0,1172,4475,5069,
chrX	96685016	97469765	17291-1_ENST00000373054.5_PRO_ENSG00000147202.18	1000	+	96685058	97469743	103,169,207	28	174,33,177,105,21,140,75,70,137,109,111,119,117,119,65,105,321,115,102,95,102,240,130,127,163,136,96,72,	0,50741,53569,73137,78083,196562,227311,227466,231421,233492,245716,252216,254249,257001,260510,263918,272811,280076,387924,390150,414677,429709,456648,562698,663101,698892,744633,784677,
chrX	102125678	102127712	17292-1_ENST00000372780.6_PRO_ENSG00000184905.9	1000	+	102126830	102127514	103,169,207	3	128,73,909,	0,694,1125,
chrX	102125702	102127711	17293-1_ENST00000329035.2_PRO_ENSG00000184905.9	1000	+	102126830	102127514	103,169,207	3	104,73,903,	0,670,1106,
chrX	102599509	102604159	17294-1_ENST00000473968.6_PRO_ENSG00000125962.15	1000	+	102602141	102603818	103,169,207	4	338,113,46,2280,	0,1410,1954,2370,
chrX	103273690	103276750	17295-1_ENST00000372680.2_PRO_ENSG00000204065.3	1000	-	103273942	103274563	103,169,207	3	900,68,78,	0,1584,2982,
chrX	107713220	107716545	17296-1_ENST00000372390.8_PRO_ENSG00000157514.17	1000	-	107714518	107715901	103,169,207	3	1529,52,231,	0,2678,3094,
chrX	110194185	110318085	17297-1_ENST00000262844.10_PRO_ENSG00000101935.11	1000	-	110198519	110318071	103,169,207	6	4449,97,91,115,111,487,	0,6768,8260,22332,70303,123413,
chrX	112774502	112840815	17298-1_ENST00000304758.5_PRO_ENSG00000126016.17	1000	-	112778566	112815522	103,169,207	12	4162,684,233,123,191,150,146,93,145,520,77,364,	0,4494,6383,8037,16089,17329,30444,35391,36746,40855,57791,65949,
chrX	117897812	118116798	17299-1_ENST00000545703.5_PRO_ENSG00000003096.14	1000	-	117898907	117945547	103,169,207	7	1583,114,796,197,133,142,291,	0,4020,11488,21708,22425,47621,218695,
chrX	133300102	133415489	17300-1_ENST00000370828.4_PRO_ENSG00000076716.9	1000	-	133302866	133414965	103,169,207	9	2967,176,137,147,131,166,392,159,684,	0,3063,4622,5669,5921,11155,24042,39080,114703,
chrX	135094984	135098712	17301-1_ENST00000433425.4_PTC_ENSG00000196972.9	1000	-	135098396	135098633	239,138,98	2	2137,680,	0,3048,
chrX	135421943	135428075	17302-1_ENST00000417443.3_PTC_ENSG00000178947.9	1000	+	135422131	135422368	239,138,98	2	787,4443,	0,1689,
chrX	138632702	139205006	17303-1_ENST00000436198.5_PRO_ENSG00000129682.16	1000	-	138632849	139204107	103,169,207	7	284,199,104,111,168,213,86,	0,2754,70281,76115,224809,571356,572218,
chrX	141002593	141003706	17304-1_ENST00000449283.2_PRO_ENSG00000227234.2	1000	+	141002693	141003652	103,169,207	2	190,276,	0,837,
chrX	142202341	142205290	17305-1_ENST00000247452.4_PRO_ENSG00000046774.10	1000	-	142202865	142203987	103,169,207	3	1712,94,188,	0,2020,2761,
chrX	149540641	149547309	17306-1_ENST00000441248.5_PRO_ENSG00000197620.11	1000	+	149545630	149546962	103,169,207	4	1425,133,282,571,	0,4726,4960,6097,
chrX	149540982	149547154	17307-1_ENST00000423540.6_PRO_ENSG00000197620.11	1000	+	149545630	149546962	103,169,207	5	310,67,133,282,416,	0,1036,4385,4619,5756,
chrX	149712059	149717268	17308-1_ENST00000355220.6_PRO_ENSG00000185247.15	1000	+	149713159	149716776	103,169,207	5	103,113,96,74,1516,	0,1083,2421,3544,3693,
chrX	152698793	152702347	17309-1_ENST00000370278.4_PRO_ENSG00000221867.9	1000	+	152700832	152701777	103,169,207	3	36,66,1580,	0,1828,1974,
chrX	152714585	152718606	17310-1_ENST00000331220.6_PRO_ENSG00000183305.14	1000	+	152717106	152718051	103,169,207	5	97,120,98,66,1565,	0,1371,2062,2310,2456,
chrX	152714600	152718607	17311-1_ENST00000370293.6_PRO_ENSG00000183305.14	1000	+	152717106	152718051	103,169,207	3	82,66,1566,	0,2295,2441,
chrX	152714627	152718607	17312-1_ENST00000682532.1_PRO_ENSG00000183305.14	1000	+	152717106	152718051	103,169,207	5	55,79,120,66,1566,	0,451,1329,2268,2414,
chrX	152727483	152733721	17313-1_ENST00000452779.3_PRO_ENSG00000198930.13	1000	-	152727793	152732460	103,169,207	4	380,151,60,54,	0,590,4961,6184,
chrX	152733756	152737669	17314-1_ENST00000393869.8_PRO_ENSG00000213401.10	1000	+	152736161	152737106	103,169,207	3	103,106,1583,	0,1391,2330,
chrX	152733778	152737669	17315-1_ENST00000357916.8_PRO_ENSG00000213401.10	1000	+	152736161	152737106	103,169,207	2	81,1583,	0,2308,
chrX	152749875	152753878	17316-1_ENST00000595583.5_PRO_ENSG00000268606.6	1000	-	152750418	152751363	103,169,207	4	1553,66,120,91,	0,1633,2518,3912,
chrX	152766135	152769747	17317-1_ENST00000329342.9_PRO_ENSG00000197172.10	1000	-	152766705	152767650	103,169,207	3	1580,66,94,	0,1660,3518,
chrX	153179283	153183880	17318-1_ENST00000356661.7_PRO_ENSG00000198681.7	1000	+	153182389	153183319	103,169,207	3	82,73,1556,	0,2893,3041,
chrX	154651971	154653579	17319-1_ENST00000247306.4_PRO_ENSG00000126890.14	1000	-	154652267	154653515	103,169,207	2	660,333,	0,1275,
chrX	154651976	154653579	17320-1_ENST00000369585.4_PRO_ENSG00000126890.14	1000	-	154652128	154653515	103,169,207	3	291,135,333,	0,520,1270,
chrX	155258234	155264491	17321-1_ENST00000369454.4_PRO_ENSG00000155961.5	1000	-	155260802	155264288	103,169,207	2	2995,418,	0,5839,
chrX	155260725	155264491	17321-2_ENST00000369454.4-0_PRO_ENSG00000155961.5	1000	-	155260802	155264288	103,169,207	2	504,418,	0,3348,
chrY	11162449	11215018	17322-1_ENST00000651211.1_NGO_ENSG00000278212.2	1000	-	11162449	11162449	0,0,0	3	688,59,81,	0,50294,52488,
chr1	924052	944574	flairiso17323-1_PTC_ENSG00000187634.13	1000	+	924431	935855	239,138,98	10	896,92,125,90,138,79,500,125,111,667,	0,1869,11719,14987,15222,18357,18506,19200,19645,19855,
chr1	940345	944574	flairiso17324-1_NGO_ENSG00000187634.13	1000	+	940345	940345	0,0,0	6	117,353,500,125,111,667,	0,1790,2213,2907,3352,3562,
chr1	940345	944574	flairiso17325-1_NGO_ENSG00000187634.13	1000	+	940345	940345	0,0,0	8	117,163,116,79,500,125,111,667,	0,798,1790,2064,2213,2907,3352,3562,
chr1	1242448	1273837	flairiso17326-1_PRO_ENSG00000184163.3	1000	-	1242547	1267992	103,169,207	13	198,79,91,109,152,85,117,81,139,103,41,131,172,	0,386,613,995,1505,1742,1932,13596,14543,14759,20897,25413,31217,
chr1	1352690	1358543	flairiso17327-1_PRO_ENSG00000162576.17	1000	-	1353350	1358504	103,169,207	9	1238,77,40,156,471,102,303,24,88,	0,1339,1502,1663,1991,2553,2759,3990,5765,
chr1	1386712	1399325	flairiso17328-1_PRO_ENSG00000221978.12	1000	-	1387230	1390858	103,169,207	12	870,93,112,142,105,810,125,65,121,110,75,307,	0,1064,1241,3517,3746,4053,5966,6683,8681,11520,11884,12306,
chr1	1399519	1402036	flairiso17329-1_NGO_chr1:1399000	1000	+	1399519	1399519	0,0,0	2	730,1432,	0,1085,
chr1	1401908	1407290	flairiso17330-1_PRO_ENSG00000242485.6	1000	-	1402082	1407217	103,169,207	4	348,84,111,160,	0,3894,5000,5222,
chr1	1418419	1420300	flairiso17331-1_NGO_ENSG00000235098.9	1000	-	1418419	1418419	0,0,0	2	1130,249,	0,1632,
chr1	1615878	1630603	flairiso17332-1_PTC_ENSG00000197530.13	1000	+	1623410	1624805	239,138,98	20	222,107,94,172,107,195,143,108,105,163,134,149,157,161,127,234,179,182,66,312,	0,629,7510,7895,8916,9112,9407,9667,10771,10958,11195,11417,11794,12140,12394,12610,13254,13506,13760,14413,
chr1	1632162	1634654	flairiso17333-1_PRO_ENSG00000189409.14	1000	+	1632218	1634546	103,169,207	7	212,140,168,165,111,127,204,	0,818,1025,1585,1826,2039,2288,
chr1	1635586	1658972	flairiso17334-1_PRO_ENSG00000248333.9	1000	-	1635763	1657485	103,169,207	20	270,190,149,117,108,122,106,122,91,176,66,159,96,123,137,139,98,116,124,59,	0,350,746,1095,1310,1494,1821,2175,2913,4690,5461,6075,6319,6799,9539,13912,16882,19782,21788,23327,
chr1	1674801	1693000	flairiso17335-1_PRO_ENSG00000189339.12	1000	-	1675004	1676699	103,169,207	4	789,136,469,552,	0,1262,1576,17647,
chr1	2025345	2030758	flairiso17336-1_NGO_ENSG00000187730.9	1000	+	2025345	2025345	0,0,0	7	56,221,83,138,156,212,776,	0,172,2231,2809,3765,4205,4637,
chr1	3814786	3848783	flairiso17337-1_NGO_ENSG00000116198.14	1000	-	3814786	3814786	0,0,0	20	731,91,68,139,109,67,37,108,207,177,174,168,194,232,156,169,77,63,139,176,	0,1493,8387,8637,10971,11583,11921,14479,15004,16259,19075,20138,21708,22501,24177,24821,30120,30502,32688,33821,
chr1	6209429	6220805	flairiso17338-1_NGO_ENSG00000158286.13	1000	+	6209429	6209429	0,0,0	12	110,47,73,69,69,98,187,186,52,118,81,1570,	0,494,793,940,1440,1591,2437,2801,3252,3636,8859,9806,
chr1	9588910	9614873	flairiso17339-1_PRO_ENSG00000188807.13	1000	+	9588930	9613083	103,169,207	9	133,121,195,177,350,204,233,138,1888,	0,6979,7948,9538,12194,13158,18646,22842,24075,
chr1	9610648	9614877	flairiso17340-1_NGO_ENSG00000188807.13	1000	+	9610648	9610648	0,0,0	4	157,59,138,1892,	0,366,1104,2337,
chr1	9943427	9981766	17341-1_ENST00000403197.5_PRO_ENSG00000173614.14	1000	+	9972073	9981299	103,169,207	5	88,171,184,140,511,	0,28590,32164,37603,37828,
chr1	10450030	10451659	flairiso17342-1_PRO_chr1:10450000	1000	+	10450223	10451595	103,169,207	2	292,274,	0,1355,
chr1	10647212	10654030	flairiso17343-1_NGO_ENSG00000130940.15	1000	-	10647212	10647212	0,0,0	6	927,123,155,64,136,654,	0,1857,2070,3479,3728,6164,
chr1	11106534	11212351	flairiso17344-1_PRO_ENSG00000198793.13	1000	-	11107484	11130756	103,169,207	36	966,106,81,81,66,136,75,73,83,123,148,136,175,135,183,123,99,97,101,249,118,116,132,126,108,78,116,101,140,76,146,163,143,147,93,40,	0,1646,2755,3114,6317,7783,8278,8861,10469,14711,15444,17963,20087,20475,21089,21469,21919,22320,23203,23994,26545,27816,32769,32998,38113,38433,40141,43591,50617,60907,92723,93006,98026,102777,104279,105777,
chr1	11789878	11805936	flairiso17345-1_PRO_ENSG00000177000.13	1000	-	11790679	11803116	103,169,207	12	1020,120,102,183,181,135,251,194,111,239,246,590,	0,1328,2399,4028,4479,4850,5219,6327,10333,11282,13002,15468,
chr1	14924129	15066560	flairiso17346-1_PRO_ENSG00000189337.17	1000	+	14924364	15065636	103,169,207	8	443,192,137,171,190,124,51,931,	0,36554,110619,119859,131961,136042,139442,141500,
chr1	15152814	15220393	flairiso17347-1_PRO_ENSG00000171729.14	1000	+	15215087	15219743	103,169,207	4	424,73,537,1068,	0,57675,62080,66511,
chr1	15725342	15734769	flairiso17348-1_NGO_ENSG00000116786.13	1000	+	15725342	15725342	0,0,0	13	203,819,70,91,65,89,133,191,66,160,180,117,973,	0,1671,2736,2924,3326,3759,4454,5189,5849,6546,7007,7269,8454,
chr1	16124336	16138122	flairiso17349-1_NGO_ENSG00000142627.13	1000	-	16124336	16124336	0,0,0	13	984,156,194,150,210,62,189,126,56,100,154,116,270,	0,5097,5889,7384,7727,8041,8843,9144,9523,10131,10699,11318,13516,
chr1	16198103	16206526	flairiso17350-1_NGO_ENSG00000142632.17	1000	-	16198103	16198103	0,0,0	10	641,105,80,159,161,90,75,130,153,347,	0,1046,3678,4312,6655,6983,7247,7434,7827,8076,
chr1	16198104	16207011	flairiso17351-1_NGO_ENSG00000142632.17	1000	-	16198104	16198104	0,0,0	11	640,105,80,159,161,90,75,130,153,161,64,	0,1045,3677,4311,6654,6982,7246,7433,7826,8075,8843,
chr1	16618252	16644686	flairiso17352-1_NGO_ENSG00000215908.10	1000	-	16618252	16618252	0,0,0	13	851,180,231,147,145,183,220,84,97,252,142,118,41,	0,1592,7522,8100,8892,10215,12637,13277,14022,14842,16774,24775,26393,
chr1	16618255	16644686	flairiso17353-1_NGO_ENSG00000215908.10	1000	-	16618255	16618255	0,0,0	12	848,180,231,147,145,183,220,84,97,252,142,41,	0,1589,7519,8097,8889,10212,12634,13274,14019,14839,16771,26390,
chr1	16618255	16644686	flairiso17354-1_NGO_ENSG00000215908.10	1000	-	16618255	16618255	0,0,0	14	848,180,231,147,145,183,220,84,97,252,142,84,118,41,	0,1589,7519,8097,8889,10212,12634,13274,14019,14839,16771,24511,24772,26390,
chr1	16952247	16968805	flairiso17355-1_NGO_ENSG00000058453.17	1000	+	16952247	16952247	0,0,0	11	1234,135,144,239,160,168,373,170,121,164,603,	0,1975,2486,3064,3749,6335,8510,13475,13751,14160,15955,
chr1	19074517	19110114	flairiso17356-1_PRO_ENSG00000127481.15	1000	-	19074831	19104105	103,169,207	26	379,163,91,225,195,126,143,114,219,100,174,191,120,108,128,88,81,198,116,174,82,142,110,158,130,19,	0,2222,3458,6831,9986,11627,12161,13298,14241,18301,18795,19431,20388,21027,22005,22675,25079,25858,27002,29566,30067,30530,31215,32051,32319,35578,
chr1	19210394	19231623	flairiso17357-1_NGO_chr1:19210000	1000	+	19210394	19210394	0,0,0	2	165,1777,	0,19452,
chr1	19682239	19799916	flairiso17358-1_PRO_ENSG00000162542.14	1000	-	19683039	19780758	103,169,207	16	1205,118,118,85,137,165,120,144,98,133,28,175,187,92,121,62,	0,12194,18528,55132,57584,58537,63292,64216,64923,73394,88302,89068,98340,104786,107688,117615,
chr1	20652189	20661388	flairiso17359-1_PRO_ENSG00000244038.11	1000	-	20652493	20661350	103,169,207	11	339,117,121,148,149,94,95,104,87,111,192,	0,421,661,1437,2033,2424,3250,3486,3911,8691,9007,
chr1	21728328	21783195	flairiso17360-1_PRO_ENSG00000090686.16	1000	-	21728561	21782957	103,169,207	11	391,126,180,83,134,109,125,128,157,121,372,	0,1375,8117,18738,19809,23178,24198,24663,28217,29334,54495,
chr1	21823300	21839910	flairiso17361-1_NGO_ENSG00000142798.20	1000	-	21823300	21823300	0,0,0	26	188,104,84,71,79,76,57,123,172,245,222,99,109,110,100,145,112,117,148,110,267,98,205,261,180,89,	0,315,820,1005,1236,1403,4562,4729,4954,5534,6082,6692,7681,7914,8162,8351,9194,9967,10166,10515,11378,12239,13501,15524,16070,16521,
chr1	23505670	23531233	flairiso17362-1_PRO_ENSG00000007968.7	1000	-	23506177	23530793	103,169,207	7	515,193,115,159,220,106,692,	0,10664,13345,15242,16166,18712,24871,
chr1	25362362	25430192	flairiso17363-1_NGO_ENSG00000188672.19	1000	-	25362362	25362362	0,0,0	11	191,74,80,134,138,167,148,151,187,97,253,	0,8104,12986,23348,26613,28386,29631,40233,46320,66590,67577,
chr1	25362307	25430192	flairiso17364-1_NGO_ENSG00000188672.19	1000	-	25362307	25362307	0,0,0	9	246,74,134,138,167,148,151,187,253,	0,8159,23403,26668,28441,29686,40288,46375,67632,
chr1	25362362	25430192	flairiso17365-1_NGO_ENSG00000188672.19	1000	-	25362362	25362362	0,0,0	9	191,74,80,138,167,148,151,187,253,	0,8104,12986,26613,28386,29631,40233,46320,67577,
chr1	25362358	25430192	flairiso17366-1_NGO_ENSG00000188672.19	1000	-	25362358	25362358	0,0,0	10	195,74,80,134,138,167,148,151,187,253,	0,8108,12990,23352,26617,28390,29635,40237,46324,67581,
chr1	25616790	25784450	flairiso17367-1_PRO_ENSG00000117643.15	1000	+	25617797	25782646	103,169,207	11	1547,97,116,81,95,118,94,116,220,116,788,	0,69649,129877,132464,136693,141801,147083,154866,161314,165794,166872,
chr1	26022301	26036464	flairiso17368-1_PRO_ENSG00000158008.10	1000	+	26022646	26035347	103,169,207	10	1124,94,120,133,107,90,87,161,169,1300,	0,6891,8174,8830,9158,10094,10927,11394,12534,12863,
chr1	26159078	26162628	17369-1_ENST00000374268.5-0_PRO_ENSG00000197245.6	1000	+	26161291	26162107	103,169,207	2	48,1417,	0,2133,
chr1	26159078	26163962	17369-2_ENST00000374268.5_PRO_ENSG00000197245.6	1000	+	26161291	26162107	103,169,207	2	48,2751,	0,2133,
chr1	26432370	26469226	flairiso17370-1_PRO_ENSG00000117682.17	1000	+	26432945	26469131	103,169,207	9	148,118,117,143,117,102,115,108,332,	0,520,5797,10360,13945,15188,25420,27666,36524,
chr1	26432402	26471294	flairiso17370-2_PRO_ENSG00000117682.17	1000	+	26432945	26469131	103,169,207	9	116,118,117,143,117,102,115,108,2400,	0,488,5765,10328,13913,15156,25388,27634,36492,
chr1	26432370	26469373	flairiso17371-1_PRO_ENSG00000117682.17	1000	+	26432945	26469131	103,169,207	9	25,118,117,143,117,102,115,108,479,	0,520,5797,10360,13945,15188,25420,27666,36524,
chr1	26766269	26781144	flairiso17372-1_NGO_ENSG00000117713.20	1000	+	26766269	26766269	0,0,0	12	97,110,210,208,133,173,151,138,97,892,131,2122,	0,187,1520,4849,6230,6545,7076,7310,7532,8059,9307,12753,
chr1	26767947	26781144	flairiso17373-1_NGO_ENSG00000117713.20	1000	+	26767947	26767947	0,0,0	10	52,208,133,176,151,138,97,892,131,2122,	0,3171,4552,4864,5398,5632,5854,6381,7629,11075,
chr1	29147742	29181900	17374-1_ENST00000466448.4-0_PRO_ENSG00000116350.17	1000	-	29148409	29181752	103,169,207	5	1484,215,113,143,255,	0,6953,11631,12632,33903,
chr1	30931505	31065695	flairiso17375-1_PRO_ENSG00000134644.16	1000	-	30933210	31059566	103,169,207	20	1837,193,122,126,138,135,130,268,237,297,144,139,152,102,94,271,167,69,374,80,	0,5137,9645,10492,13840,18621,20728,22208,33168,34476,35661,36848,43145,48556,49806,60884,63548,97290,127698,134110,
chr1	31652510	31704017	flairiso17376-1_PRO_ENSG00000084636.18	1000	-	31652650	31702193	103,169,207	69	343,78,177,67,189,45,36,90,51,54,54,45,45,54,72,63,36,54,45,54,54,54,45,87,42,117,33,54,54,60,27,45,69,54,36,42,54,123,108,36,132,45,36,36,111,36,111,27,45,39,96,45,63,36,45,42,63,27,36,27,54,126,81,267,124,118,75,107,181,	0,1088,1356,2281,2803,3889,4522,5977,6403,8074,8555,8903,9149,9823,10076,12661,13072,13371,13526,15064,15654,16291,19104,19905,20085,20213,22496,22747,27121,27531,28394,28512,30423,30683,30823,31196,31439,31598,32012,32310,33128,33580,33733,35956,36350,36539,37230,37856,38018,38677,38906,39087,39494,39963,40087,40256,40581,41633,42675,43250,43577,44452,44709,45395,45972,47302,47530,49610,51326,
chr1	31652510	31704017	flairiso17377-1_PRO_ENSG00000084636.18	1000	-	31652650	31702193	103,169,207	70	343,78,177,67,189,45,36,90,51,54,54,45,45,54,72,63,36,54,45,54,54,54,45,87,42,117,33,54,54,48,60,27,45,69,54,36,42,54,123,108,36,132,45,36,36,111,36,111,27,45,39,96,45,63,36,45,42,63,27,36,27,54,126,81,267,124,118,75,107,181,	0,1088,1356,2281,2803,3889,4522,5977,6403,8074,8555,8903,9149,9823,10076,12661,13072,13371,13526,15064,15654,16291,19104,19905,20085,20213,22496,22747,27121,27293,27531,28394,28512,30423,30683,30823,31196,31439,31598,32012,32310,33128,33580,33733,35956,36350,36539,37230,37856,38018,38677,38906,39087,39494,39963,40087,40256,40581,41633,42675,43250,43577,44452,44709,45395,45972,47302,47530,49610,51326,
chr1	31727116	31739469	flairiso17378-1_NGO_ENSG00000121753.13	1000	-	31727116	31727116	0,0,0	17	489,57,99,36,620,40,96,224,86,67,70,103,104,127,44,106,162,	0,908,1065,1481,3683,4998,5400,5703,8463,8710,9204,10312,10535,11083,11470,11715,12191,
chr1	31727116	31739421	flairiso17379-1_NGO_ENSG00000121753.13	1000	-	31727116	31727116	0,0,0	18	489,57,99,36,620,40,96,172,86,67,70,151,103,104,127,44,106,114,	0,908,1065,1481,3683,4998,5400,5855,8463,8710,9204,9456,10312,10535,11083,11470,11715,12191,
chr1	32072934	32101053	flairiso17380-1_PTC_ENSG00000121775.18	1000	+	32073047	32091905	239,138,98	7	117,127,220,337,188,121,313,	0,2016,2668,18740,21849,27507,27806,
chr1	32179674	32196520	flairiso17381-1_PRO_ENSG00000084652.16	1000	+	32180345	32196032	103,169,207	12	102,201,336,92,171,195,120,75,93,96,36,500,	0,639,1567,4850,8279,10380,12636,12982,13533,14390,15227,16346,
chr1	32192700	32198285	flairiso17382-1_NGO_ENSG00000084652.16	1000	+	32192700	32192700	0,0,0	4	31,93,96,3384,	0,507,1364,2201,
chr1	32333838	32336233	flairiso17383-1_NGO_chr1:32333000	1000	-	32333838	32333838	0,0,0	2	1259,62,	0,2333,
chr1	32465071	32485448	flairiso17384-1_NGO_ENSG00000273274.2	1000	+	32465071	32465071	0,0,0	3	34,179,348,	0,15819,20029,
chr1	32621829	32650535	17385-1_ENST00000492007.6-0_PRO_ENSG00000176261.16	1000	-	32621861	32650529	103,169,207	4	119,37,25,103,	0,5678,12938,28603,
chr1	33081149	33120529	flairiso17386-1_NGO_ENSG00000142920.17	1000	+	33081149	33081149	0,0,0	7	359,135,166,163,113,215,486,	0,12132,13398,15557,16917,36752,38894,
chr1	33256310	33300719	flairiso17387-1_PRO_ENSG00000160094.15	1000	+	33276100	33299046	103,169,207	8	344,64,247,334,225,79,159,1790,	0,19789,20037,23813,25276,38626,38836,42619,
chr1	34855049	34859755	flairiso17388-1_PRO_chr1:34855000	1000	-	34855698	34855977	103,169,207	2	933,943,	0,3763,
chr1	35434104	35557403	flairiso17389-1_PRO_ENSG00000142687.18	1000	-	35434893	35554491	103,169,207	21	977,92,91,123,143,160,139,152,149,133,124,229,133,93,88,98,102,247,524,170,42,	0,6942,8141,8801,10056,14068,15762,16253,17523,19452,20257,21908,26200,28516,32503,36758,40700,44861,72507,120245,123257,
chr1	37681570	37690520	flairiso17390-1_PRO_ENSG00000116922.15	1000	-	37683122	37689880	103,169,207	5	1590,119,180,278,305,	0,1748,4702,8035,8645,
chr1	38885806	38929515	flairiso17391-1_PRO_ENSG00000158315.11	1000	-	38886503	38919212	103,169,207	8	877,62,61,101,113,149,371,121,	0,2156,7357,10162,25515,29755,33160,43588,
chr1	39762170	39788865	flairiso17392-1_PRO_ENSG00000116985.12	1000	-	39762344	39788485	103,169,207	7	189,111,80,195,149,190,714,	0,921,1541,2452,12137,12678,25981,
chr1	40300488	40316702	flairiso17393-1_PRO_ENSG00000049089.15	1000	-	40301181	40312751	103,169,207	32	893,78,189,55,147,33,45,36,72,54,54,54,45,54,54,54,54,54,54,54,54,57,48,54,54,24,36,54,63,36,75,52,	0,1323,2132,2642,3041,3318,3439,3575,3831,3987,4305,5226,5654,6957,7214,7703,9449,9622,9775,10225,10604,10741,11011,11173,11570,11967,12085,12242,13716,13863,15101,16162,
chr1	40300488	40316702	flairiso17394-1_PRO_ENSG00000049089.15	1000	-	40301181	40312751	103,169,207	31	893,78,189,55,147,33,45,36,72,54,54,54,45,54,54,54,54,54,54,54,54,57,48,54,24,36,54,63,36,75,52,	0,1323,2132,2642,3041,3318,3439,3575,3831,3987,4305,5226,5654,6957,7214,7703,9449,9622,9775,10225,10604,10741,11011,11173,11967,12085,12242,13716,13863,15101,16162,
chr1	40687095	40692066	flairiso17395-1_NGO_chr1:40687000	1000	-	40687095	40687095	0,0,0	2	507,111,	0,4860,
chr1	43300981	43323108	flairiso17396-1_PRO_ENSG00000066056.14	1000	+	43301071	43322722	103,169,207	20	148,315,111,156,132,141,129,146,145,159,138,297,291,191,114,71,41,97,100,458,	0,3869,4251,5858,6160,6450,6814,8004,8406,10689,11012,11323,12153,12796,18253,18477,20287,20414,20634,21669,
chr1	43650535	43705518	flairiso17397-1_PRO_ENSG00000066135.13	1000	+	43653175	43704370	103,169,207	22	14,177,176,115,194,50,104,138,248,200,371,121,182,205,77,56,109,186,171,120,93,1289,	0,2601,5055,9762,12358,15160,15916,16418,17236,18564,20969,33148,38378,40309,40960,41720,43458,44173,47307,53081,53484,53694,
chr1	43650535	43705518	flairiso17398-1_PRO_ENSG00000066135.13	1000	+	43653175	43704370	103,169,207	22	139,177,176,115,194,50,104,138,248,200,371,121,182,205,77,56,109,186,171,120,93,1289,	0,2601,5055,9762,12358,15160,15916,16418,17236,18564,20969,33148,38378,40309,40960,41720,43458,44173,47307,53081,53484,53694,
chr1	43707523	43931159	flairiso17399-1_NGO_ENSG00000284989.1	1000	+	43707523	43707523	0,0,0	10	170,43,93,95,64,96,187,147,147,1028,	0,107367,130695,186859,190711,191644,192017,212880,213258,222608,
chr1	43991783	43996524	flairiso17400-1_PRO_ENSG00000159214.13	1000	+	43991878	43996160	103,169,207	8	221,176,117,75,55,70,79,587,	0,428,739,2106,3324,3817,3994,4154,
chr1	43991783	43996524	flairiso17401-1_PTC_ENSG00000159214.13	1000	+	43991878	43992552	239,138,98	7	221,117,161,55,70,79,583,	0,739,2020,3324,3817,3994,4158,
chr1	43991801	43996524	17402-1_ENST00000490064.5-0_PTC_ENSG00000159214.13	1000	+	43991878	43993943	239,138,98	6	203,75,55,70,79,587,	0,2088,3306,3799,3976,4136,
chr1	44850775	44986599	flairiso17403-1_PRO_ENSG00000070785.17	1000	-	44850950	44981168	103,169,207	12	228,104,149,78,191,128,90,112,160,143,157,107,	0,6928,23902,24842,29042,30836,46579,75852,90730,127539,130245,135717,
chr1	45340220	45343964	flairiso17404-1_PTC_ENSG00000132773.12	1000	+	45340252	45340375	239,138,98	8	322,143,41,97,159,260,160,883,	0,852,1082,1252,1728,2163,2622,2861,
chr1	45493936	45499974	flairiso17405-1_PRO_ENSG00000280670.3	1000	-	45495058	45499609	103,169,207	5	1230,128,85,99,443,	0,1481,3362,5408,5595,
chr1	45688180	45694436	17406-1_ENST00000496366.1-0_NGO_ENSG00000159596.7	1000	+	45688180	45688180	0,0,0	2	95,1233,	0,5023,
chr1	45803611	45911113	flairiso17407-1_PRO_ENSG00000086015.22	1000	+	45803895	45911064	103,169,207	5	461,148,143,32,74,	0,20821,25827,78752,107428,
chr1	46031269	46036121	flairiso17408-1_NGO_ENSG00000086015.22	1000	+	46031269	46031269	0,0,0	7	21,195,227,123,137,194,1584,	0,121,908,1326,2532,2803,3268,
chr1	46394316	46413845	flairiso17409-1_PRO_ENSG00000117480.16	1000	+	46394348	46413575	103,169,207	15	227,114,135,134,207,41,125,126,98,100,41,40,109,98,399,	0,7774,10697,11055,11271,11721,11927,14142,14784,16081,16497,17295,17826,18806,19130,
chr1	46557407	46604246	flairiso17410-1_PRO_ENSG00000079277.22	1000	-	46558761	46594146	103,169,207	12	1393,165,195,96,56,105,74,80,98,102,168,62,	0,4070,5241,7633,11035,14655,17539,19167,23122,25820,36705,46777,
chr1	50968705	50974633	flairiso17411-1_NGO_chr1:50968000	1000	+	50968705	50968705	0,0,0	2	1194,741,	0,5187,
chr1	51617091	51788464	flairiso17412-1_PRO_ENSG00000117859.19	1000	+	51617110	51787789	103,169,207	23	130,51,79,77,96,48,30,51,91,105,160,113,119,86,172,85,111,64,141,79,92,136,750,	0,34899,52342,96911,128444,129618,131277,133053,143598,144775,148730,154978,155513,159741,164072,165467,166823,167172,167350,168716,169434,170261,170623,
chr1	52662884	52698347	flairiso17413-1_PRO_ENSG00000162377.6	1000	-	52663453	52698326	103,169,207	3	874,141,127,	0,29842,35336,
chr1	52896231	52921726	flairiso17414-1_PTC_ENSG00000121310.17	1000	-	52914066	52921673	239,138,98	10	366,48,51,188,57,87,88,299,201,174,	0,1205,2942,8414,8802,11636,15334,15491,17663,25321,
chr1	53851732	53889797	flairiso17415-1_PRO_ENSG00000058799.15	1000	-	53860063	53866856	103,169,207	10	538,98,183,167,117,88,81,80,220,85,	0,8323,14467,15025,19639,26582,26909,37174,37511,37980,
chr1	54031675	54053204	flairiso17416-1_PRO_ENSG00000116209.12	1000	-	54032149	54053188	103,169,207	8	630,109,85,82,153,95,106,205,	0,4934,9080,10048,11697,14016,15591,21324,
chr1	54032018	54053204	flairiso17416-2_PRO_ENSG00000116209.12	1000	-	54032149	54053188	103,169,207	8	287,109,85,82,153,95,106,205,	0,4591,8737,9705,11354,13673,15248,20981,
chr1	59296794	59762724	flairiso17417-1_PRO_ENSG00000172456.18	1000	+	59321549	59762584	103,169,207	16	113,215,112,152,89,116,129,104,108,62,148,75,121,95,62,222,	0,24741,43163,49452,81954,160166,215516,257329,311008,329193,341433,363424,370488,377244,461136,465708,
chr1	61927096	62117393	flairiso17418-1_NGO_ENSG00000132849.21	1000	+	61927096	61927096	0,0,0	12	25,100,197,92,73,93,118,134,84,194,148,262,	0,633,63071,90759,110880,123869,152353,157418,181340,186956,189435,190035,
chr1	63320883	63322458	flairiso17419-1_NGO_ENSG00000230798.5	1000	-	63320883	63320883	0,0,0	3	307,97,794,	0,483,781,
chr1	63320883	63323742	flairiso17420-1_NGO_ENSG00000230798.5	1000	-	63320883	63320883	0,0,0	3	307,97,695,	0,483,2164,
chr1	64874078	64966549	flairiso17421-1_PRO_ENSG00000162434.13	1000	-	64876412	64886264	103,169,207	5	2395,124,199,83,217,	0,4946,9198,12180,92254,
chr1	64874358	64966549	flairiso17421-2_PRO_ENSG00000162434.13	1000	-	64876412	64886264	103,169,207	5	2115,124,199,83,217,	0,4666,8918,11900,91974,
chr1	70354828	70368023	flairiso17422-1_NGO_ENSG00000197568.14	1000	+	70354828	70354828	0,0,0	4	283,94,52,407,	0,11615,12104,12788,
chr1	70354804	70368023	flairiso17423-1_NGO_ENSG00000197568.14	1000	+	70354804	70354804	0,0,0	4	404,94,52,407,	0,11639,12128,12812,
chr1	77564505	77683419	flairiso17424-1_PRO_ENSG00000036549.13	1000	-	77565639	77633354	103,169,207	15	1279,101,135,153,96,102,72,116,148,139,1556,154,63,134,158,	0,1575,3826,11562,14268,15021,16492,17270,17473,20011,67344,74943,76878,77016,118756,
chr1	77888623	77918398	flairiso17425-1_PRO_ENSG00000162614.19	1000	+	77916106	77918327	103,169,207	4	136,79,79,274,	0,27431,29336,29501,
chr1	84498324	84506204	flairiso17426-1_PRO_chr1:84498000	1000	-	84498494	84506091	103,169,207	2	224,194,	0,7686,
chr1	87333333	87335401	flairiso17427-1_NGO_chr1:87333000	1000	-	87333333	87333333	0,0,0	2	1639,158,	0,1910,
chr1	100990063	101025787	flairiso17428-1_PRO_ENSG00000117543.21	1000	-	100990438	101025443	103,169,207	7	568,40,121,109,125,158,105,	0,5046,11403,23646,31577,35245,35619,
chr1	101025877	101087261	17429-1_ENST00000659528.1-0_NGO_ENSG00000233184.7	1000	+	101025877	101025877	0,0,0	3	184,114,410,	0,57583,60974,
chr1	103082954	103108496	flairiso17430-1_NST_chr1:103082000	1000	-	103082954	103108178	0,0,0	2	18,414,	0,25128,
chr1	107140006	107481849	flairiso17431-1_PRO_ENSG00000162631.20	1000	+	107148593	107480840	103,169,207	6	1134,771,641,173,27,1239,	0,8062,184275,255147,267675,340604,
chr1	107140496	107481849	flairiso17431-2_PRO_ENSG00000162631.20	1000	+	107148593	107480840	103,169,207	6	644,771,641,173,27,1239,	0,7572,183785,254657,267185,340114,
chr1	108464303	108471909	flairiso17432-1_NGO_ENSG00000186086.18	1000	+	108464303	108464303	0,0,0	4	86,237,215,1313,	0,884,3147,6293,
chr1	108876981	108930382	flairiso17433-1_PRO_ENSG00000121957.15	1000	+	108885522	108929940	103,169,207	15	247,72,222,136,143,124,116,156,109,130,71,177,160,215,682,	0,8525,19882,20510,20977,21660,21897,24808,26144,27143,37356,41631,45435,47018,52719,
chr1	109494078	109500433	17434-1_ENST00000533024.5-0_PRO_ENSG00000174151.15	1000	+	109494139	109495867	103,169,207	3	76,38,4678,	0,1064,1677,
chr1	111117909	111140095	flairiso17435-1_PRO_ENSG00000156171.15	1000	-	111118159	111131554	103,169,207	10	358,93,83,178,140,68,145,64,211,58,	0,895,1967,2606,6832,8317,13514,19613,21591,22128,
chr1	113905408	113914072	flairiso17436-1_PRO_chr1:113905000	1000	+	113905586	113911202	103,169,207	2	367,2942,	0,5722,
chr1	118883045	118988343	flairiso17437-1_PRO_ENSG00000092607.15	1000	-	118884731	118987795	103,169,207	9	2471,99,98,65,168,172,102,214,753,	0,7821,15982,31069,40390,41600,43464,48573,104545,
chr1	119935114	120069626	flairiso17438-1_PRO_ENSG00000134250.20	1000	-	119935418	120069406	103,169,207	22	490,185,154,202,229,153,120,114,146,193,111,234,114,114,189,156,234,123,336,260,82,293,	0,2167,2742,5440,6411,13299,13892,15609,18428,19925,24277,28459,30338,31261,32318,32962,34396,51845,61882,70214,94791,134219,
chr1	120255972	120341871	flairiso17439-1_NGO_chr1:120255000	1000	-	120255972	120255972	0,0,0	3	254,108,155,	0,2803,85744,
chr1	144890714	145095317	flairiso17440-1_PRO_ENSG00000196369.11	1000	-	144892159	144914718	103,169,207	8	1667,102,222,129,216,63,609,95,	0,2693,6401,14376,15144,23977,202120,204508,
chr1	145866563	145872744	flairiso17441-1_NGO_ENSG00000198483.13	1000	-	145866563	145866563	0,0,0	5	202,106,66,90,763,	0,723,1427,1747,5418,
chr1	147928419	147993339	flairiso17442-1_PRO_ENSG00000188092.15	1000	+	147928536	147992917	103,169,207	15	159,60,104,107,102,121,81,110,89,93,96,90,66,234,271,	0,8207,10294,15018,15577,24925,25902,38134,40455,41447,57779,60012,64082,64291,64649,
chr1	148102150	148104626	flairiso17443-1_NGO_ENSG00000263956.7	1000	-	148102150	148102150	0,0,0	2	1762,90,	0,2386,
chr1	149190285	149285820	flairiso17444-1_NGO_ENSG00000215861.6	1000	-	149190285	149190285	0,0,0	8	246,176,124,77,111,152,54,367,	0,7710,8075,10728,50091,71354,76683,95168,
chr1	149792512	149812373	flairiso17445-1_PRO_chr1:149792000	1000	-	149793963	149812323	103,169,207	2	1575,427,	0,19434,
chr1	149943439	150010726	flairiso17446-1_PRO_ENSG00000264522.6	1000	-	149943856	149977510	103,169,207	12	1626,112,115,150,128,113,128,102,228,189,151,279,	0,3784,5529,6189,6654,16244,20782,22337,23854,27623,33986,67008,
chr1	150220377	150236112	flairiso17447-1_PRO_ENSG00000143401.15	1000	-	150220690	150235786	103,169,207	7	381,55,188,166,123,150,380,	0,2808,6230,8694,10193,11399,15355,
chr1	150293860	150308348	flairiso17448-1_NGO_chr1:150293000	1000	+	150293860	150293860	0,0,0	2	38,301,	0,14187,
chr1	150515756	150536786	flairiso17449-1_NGO_chr1:150515000	1000	+	150515756	150515756	0,0,0	4	306,144,130,1120,	0,16493,16900,19910,
chr1	150811815	150876708	flairiso17450-1_PRO_ENSG00000143437.21	1000	-	150812020	150876567	103,169,207	22	295,167,163,148,103,121,73,111,152,75,135,62,86,66,103,214,214,45,45,45,112,166,	0,1356,2261,4443,4972,5266,5545,6104,11378,14727,17277,18088,20002,20518,22722,24464,27625,30608,34447,40946,46533,64727,
chr1	150810093	150876599	flairiso17451-1_PRO_ENSG00000143437.21	1000	-	150812020	150876567	103,169,207	22	2017,167,160,148,103,121,73,111,152,75,135,77,86,66,103,214,214,45,45,45,112,57,	0,3078,3983,6165,6694,6988,7267,7826,13100,16449,18999,19810,21724,22240,24444,26186,29347,32330,36169,42668,48255,66449,
chr1	150811960	150876609	flairiso17451-2_PRO_ENSG00000143437.21	1000	-	150812020	150876567	103,169,207	22	150,167,160,148,103,121,73,111,152,75,135,77,86,66,103,214,214,45,45,45,112,67,	0,1211,2116,4298,4827,5121,5400,5959,11233,14582,17132,17943,19857,20373,22577,24319,27480,30463,34302,40801,46388,64582,
chr1	150926394	150964735	flairiso17452-1_PRO_ENSG00000143379.12	1000	+	150927714	150964364	103,169,207	22	123,271,152,35,100,126,202,74,191,127,157,159,633,117,170,629,29,133,166,212,89,489,	0,1309,3572,13545,14934,16168,16457,17525,18523,20491,22727,22972,24063,24970,32783,34168,35735,36192,36579,37135,37600,37852,
chr1	150965248	150974826	flairiso17453-1_PTC_ENSG00000143418.20	1000	-	150967446	150969090	239,138,98	11	1040,154,107,129,91,51,58,119,118,174,208,	0,1227,1507,1825,2143,2415,2571,2834,3146,3669,9370,
chr1	150996834	151006404	flairiso17454-1_PRO_ENSG00000143409.16	1000	-	150997286	151002617	103,169,207	10	533,156,192,143,103,159,65,58,804,93,	0,789,1247,2534,3027,3622,4415,4890,5330,9477,
chr1	150996834	151006857	flairiso17454-2_PRO_ENSG00000143409.16	1000	-	150997286	151002617	103,169,207	10	533,156,192,143,103,159,65,58,804,546,	0,789,1247,2534,3027,3622,4415,4890,5330,9477,
chr1	151008419	151035711	flairiso17455-1_PRO_ENSG00000143363.17	1000	+	151008632	151034234	103,169,207	7	252,93,203,185,159,95,1906,	0,9392,10047,16191,17095,18813,25386,
chr1	151008529	151035711	flairiso17456-1_PRO_ENSG00000143363.17	1000	+	151027249	151034234	103,169,207	5	142,93,95,159,1906,	0,9282,18703,20256,25276,
chr1	151060396	151068494	flairiso17457-1_PRO_chr1:151060000	1000	+	151067224	151067497	103,169,207	2	157,1272,	0,6826,
chr1	151131706	151146631	flairiso17458-1_NGO_ENSG00000143434.16	1000	-	151131706	151131706	0,0,0	17	1811,45,56,78,147,174,153,132,218,89,120,91,57,64,115,50,199,	0,2694,2913,3091,3456,3884,4304,4741,5150,6004,6279,6609,7718,7931,8269,12678,14726,
chr1	151286901	151291337	flairiso17459-1_NGO_ENSG00000143373.18	1000	+	151286901	151286901	0,0,0	8	1505,179,177,163,330,113,142,623,	0,1626,2193,2476,2776,3220,3530,3813,
chr1	152032505	152037004	flairiso17460-1_PRO_ENSG00000163191.6	1000	-	152032661	152036915	103,169,207	3	312,153,92,	0,1142,4407,
chr1	153929500	153946718	flairiso17461-1_PTC_ENSG00000198837.10	1000	-	153942028	153944374	239,138,98	27	942,65,166,118,237,136,170,123,389,168,205,129,207,127,140,146,216,101,176,145,59,67,245,170,253,340,422,	0,1038,1191,1446,2703,3141,3360,3696,3982,4634,5259,6559,7041,7987,8223,9399,10088,10655,10930,11403,11730,11873,12368,12686,13377,14557,16796,
chr1	153929500	153946718	flairiso17462-1_PTC_ENSG00000198837.10	1000	-	153941275	153944374	239,138,98	26	942,65,166,118,237,136,170,123,389,168,205,129,207,127,140,146,216,101,176,145,59,21,70,253,340,422,	0,1038,1191,1446,2703,3141,3360,3696,3982,4634,5259,6559,7041,7987,8223,9399,10088,10655,10930,11403,11730,11873,13055,13377,14557,16796,
chr1	153929500	153946718	flairiso17463-1_PRO_ENSG00000198837.10	1000	-	153930296	153944374	103,169,207	27	942,65,166,118,237,136,170,123,389,168,205,129,207,127,140,146,216,101,176,145,59,67,25,70,253,340,422,	0,1038,1191,1446,2703,3141,3360,3696,3982,4634,5259,6559,7041,7987,8223,9399,10088,10655,10930,11403,11730,11873,12368,13055,13377,14557,16796,
chr1	153959111	153963262	flairiso17464-1_PRO_ENSG00000285779.1	1000	-	153960097	153962715	103,169,207	4	1643,131,219,253,	0,3108,3417,3898,
chr1	153967901	153974356	flairiso17465-1_PRO_ENSG00000143578.16	1000	+	153968525	153974065	103,169,207	10	263,118,247,122,93,107,69,85,97,485,	0,620,1028,1432,4842,5070,5293,5478,5718,5970,
chr1	153974511	153977674	flairiso17466-1_NGO_ENSG00000285779.1	1000	-	153974511	153974511	0,0,0	3	324,80,336,	0,1314,2827,
chr1	153974511	153977660	flairiso17467-1_PTC_ENSG00000285779.1	1000	-	153975904	153977252	239,138,98	3	324,80,491,	0,1314,2658,
chr1	153974511	153977674	flairiso17468-1_PTC_ENSG00000285779.1	1000	-	153977165	153977252	239,138,98	4	324,80,38,516,	0,1314,2464,2647,
chr1	154582056	154627963	flairiso17469-1_PRO_ENSG00000160710.18	1000	-	154584805	154601756	103,169,207	15	2987,128,113,183,134,123,94,172,148,191,145,149,184,1586,109,	0,3160,3696,4124,6068,6494,7312,7700,8205,14748,15066,15771,16345,18984,45798,
chr1	154582068	154590246	flairiso17470-1_NGO_ENSG00000160710.18	1000	-	154582068	154582068	0,0,0	9	2975,128,113,183,134,123,94,172,63,	0,3148,3684,4112,6056,6482,7300,7688,8115,
chr1	155045190	155051152	flairiso17471-1_NGO_chr1:155045000	1000	-	155045190	155045190	0,0,0	3	663,93,546,	0,4078,5416,
chr1	155045190	155051165	flairiso17472-1_NGO_chr1:155045000	1000	-	155045190	155045190	0,0,0	4	663,200,93,798,	0,765,4078,5177,
chr1	155213824	155227539	flairiso17473-1_NGO_ENSG00000160766.14	1000	-	155213824	155213824	0,0,0	12	649,117,109,89,26,238,173,134,86,92,95,158,	0,743,1229,1738,1937,2559,3032,3415,4139,4563,5023,13557,
chr1	155213825	155227422	flairiso17474-1_NGO_ENSG00000160766.14	1000	-	155213825	155213825	0,0,0	13	648,117,109,89,26,238,173,134,86,92,76,183,41,	0,742,1228,1737,1936,2558,3031,3414,4138,4562,5022,11051,13556,
chr1	155277462	155289737	flairiso17475-1_PTC_ENSG00000143630.10	1000	+	155277590	155278315	239,138,98	10	406,1275,430,162,219,147,241,165,927,347,	0,678,4948,6511,7076,7702,8261,9710,10318,11928,
chr1	155321117	155324168	flairiso17476-1_NGO_ENSG00000225855.7	1000	-	155321117	155321117	0,0,0	2	578,1926,	0,1125,
chr1	155324512	155331112	flairiso17477-1_PRO_ENSG00000160753.16	1000	+	155326791	155330571	103,169,207	8	75,99,389,106,47,553,126,710,	0,332,589,1054,1351,2067,3637,5890,
chr1	155859566	155882324	flairiso17478-1_PRO_ENSG00000132718.9	1000	+	155859761	155881508	103,169,207	4	229,827,121,1127,	0,8398,20933,21631,
chr1	155859566	155882960	flairiso17478-2_PRO_ENSG00000132718.9	1000	+	155859761	155881508	103,169,207	4	229,827,121,1763,	0,8398,20933,21631,
chr1	155859566	155882962	flairiso17479-1_PRO_ENSG00000132718.9	1000	+	155859761	155881508	103,169,207	4	229,827,121,1765,	0,8398,20936,21631,
chr1	156194103	156212795	flairiso17480-1_PRO_ENSG00000160785.14	1000	+	156194133	156210267	103,169,207	3	144,128,2556,	0,13782,16136,
chr1	156243421	156265861	flairiso17481-1_PRO_ENSG00000198952.8	1000	-	156244128	156245848	103,169,207	17	982,151,97,127,469,76,1102,139,75,91,160,60,159,176,76,176,81,	0,1339,1720,2113,2360,3259,6147,7436,7981,8992,9497,10027,15583,17029,17911,19973,22359,
chr1	156582066	156587719	flairiso17482-1_NGO_ENSG00000187862.13	1000	+	156582066	156582066	0,0,0	10	4,204,129,113,99,98,107,114,97,1251,	0,164,975,1271,1730,2810,3058,3646,3882,4402,
chr1	156582292	156587719	flairiso17483-1_NGO_ENSG00000187862.13	1000	+	156582292	156582292	0,0,0	8	142,129,113,99,98,107,97,1251,	0,749,1045,1504,2584,2832,3656,4176,
chr1	156935523	156963543	flairiso17484-1_NGO_ENSG00000132694.19	1000	-	156935523	156935523	0,0,0	30	535,190,248,96,363,219,62,126,91,168,76,179,118,126,80,147,188,48,180,127,30,97,145,24,123,97,43,99,102,24,	0,1292,1725,2894,4024,4683,5848,6340,7166,8411,8834,9495,10521,11138,11412,11780,12245,12657,12795,16049,19368,20179,20896,22268,23218,23522,24894,26153,27679,27996,
chr1	160215719	160262476	flairiso17485-1_PRO_ENSG00000132716.19	1000	-	160217591	160240344	103,169,207	13	1989,117,120,131,108,58,73,111,95,141,674,66,360,	0,2604,3129,6931,8722,9342,9871,15577,21415,22887,23977,45565,46397,
chr1	161039250	161045977	17486-1_ENST00000473969.6-0_PRO_ENSG00000158773.14	1000	-	161039919	161042214	103,169,207	11	759,129,95,59,88,196,102,85,50,93,120,	0,951,1325,1563,2073,2400,2865,3335,3582,4017,6607,
chr1	161159499	161165723	flairiso17487-1_PRO_ENSG00000143258.16	1000	+	161160640	161165447	103,169,207	13	179,141,621,60,121,112,156,65,104,87,409,115,367,	0,866,1120,2538,2770,3115,3419,4055,4378,4664,5034,5529,5857,
chr1	165401118	165424972	flairiso17488-1_PRO_ENSG00000143171.13	1000	-	165401262	165419942	103,169,207	9	292,106,92,133,130,161,180,145,222,	0,5693,7108,8439,9583,9830,15922,18751,23632,
chr1	165727537	165768868	flairiso17489-1_PRO_ENSG00000143183.18	1000	-	165728022	165768515	103,169,207	7	584,145,68,47,60,78,387,	0,15629,24564,26690,31987,40654,40944,
chr1	169795078	169853085	flairiso17490-1_PRO_ENSG00000000460.17	1000	+	169827171	169852987	103,169,207	23	135,40,105,141,166,85,139,81,65,149,130,187,83,52,90,186,123,96,114,105,81,120,296,	0,3840,7542,8090,8996,10925,12712,26600,28329,31972,32632,34184,35180,35617,37338,41848,47338,48595,52611,54421,55186,56738,57711,
chr1	169853073	169893952	flairiso17491-1_PTC_ENSG00000000457.14	1000	-	169868985	169888840	239,138,98	13	699,695,172,185,140,78,201,103,57,114,186,215,165,	0,1196,5967,9539,11295,13822,15854,17181,20622,22904,25560,35602,40714,
chr1	173417792	173476996	flairiso17492-1_NGO_chr1:173417000	1000	-	173417792	173417792	0,0,0	3	830,131,365,	0,44531,58839,
chr1	174999954	175010801	flairiso17493-1_PRO_ENSG00000116161.18	1000	+	175000180	175010079	103,169,207	6	241,214,97,100,98,879,	0,4665,6790,7143,8654,9968,
chr1	178094103	178135342	flairiso17494-1_PRO_chr1:178094000	1000	+	178094492	178134575	103,169,207	2	591,778,	0,40461,
chr1	183636084	183928531	flairiso17495-1_PRO_ENSG00000143344.16	1000	+	183742157	183926292	103,169,207	19	417,110,164,209,78,185,125,216,104,85,90,87,33,122,90,187,255,115,2427,	0,61318,106041,211481,229911,244531,247701,248638,252389,255992,261723,264065,266483,268765,270927,275997,280362,286137,290020,
chr1	184356042	184360081	flairiso17496-1_NGO_chr1:184356000	1000	-	184356042	184356042	0,0,0	2	265,140,	0,3899,
chr1	202861753	202874442	flairiso17497-1_NGO_chr1:202861000	1000	+	202861753	202861753	0,0,0	2	56,1386,	0,11303,
chr1	202891119	202927234	flairiso17498-1_PRO_ENSG00000117153.16	1000	-	202892636	202925162	103,169,207	11	1540,99,159,196,107,115,150,218,154,240,146,	0,3064,3471,4402,5734,17890,19934,27051,28635,33848,35969,
chr1	202892100	202927234	flairiso17498-2_PRO_ENSG00000117153.16	1000	-	202892636	202925162	103,169,207	11	559,99,159,196,107,115,150,218,154,240,146,	0,2083,2490,3421,4753,16909,18953,26070,27654,32867,34988,
chr1	204885740	204977139	flairiso17499-1_PRO_ENSG00000163531.17	1000	+	204944315	204976824	103,169,207	15	98,109,181,106,197,123,171,112,185,132,144,112,167,148,469,	0,34891,58485,66270,68447,69088,71915,82508,83057,84875,87535,88438,88916,89530,90930,
chr1	206470494	206496889	flairiso17500-1_PRO_ENSG00000263528.8	1000	+	206473227	206496120	103,169,207	20	204,90,119,141,130,182,161,111,180,191,65,92,87,76,113,77,40,102,97,778,	0,661,2701,3836,4370,5686,6183,7254,7665,8448,9375,9527,9952,14502,14699,17419,20324,21153,22528,25617,
chr1	211259365	211261202	flairiso17501-1_PRO_chr1:211259000	1000	+	211259560	211261065	103,169,207	3	364,57,337,	0,742,1500,
chr1	225519043	225653142	flairiso17502-1_PRO_ENSG00000154380.17	1000	-	225519123	225652690	103,169,207	5	522,85,178,166,457,	0,11510,35862,48205,133642,
chr1	225701376	225716413	flairiso17503-1_NGO_ENSG00000227496.3	1000	+	225701376	225701376	0,0,0	3	56,66,368,	0,9126,14669,
chr1	226870560	226896098	flairiso17504-1_PRO_ENSG00000143801.18	1000	+	226881907	226895579	103,169,207	12	89,186,161,215,142,68,221,99,84,99,119,675,	0,4804,11327,13144,14977,17530,18268,19474,20717,21185,23446,24863,
chr1	228140227	228148950	flairiso17505-1_PTC_ENSG00000143774.17	1000	+	228140302	228148392	239,138,98	8	136,114,42,97,139,89,86,286,	0,5283,5798,6614,7178,7387,8143,8437,
chr1	229626246	229659574	flairiso17506-1_PRO_ENSG00000135763.10	1000	+	229627633	229659297	103,169,207	9	110,139,177,3331,161,243,88,140,475,	0,1374,6022,8670,17286,21263,24988,28002,32853,
chr1	231018957	231040254	flairiso17507-1_PTC_chr1:231018000	1000	-	231026012	231040211	239,138,98	3	1169,238,334,	0,6874,20963,
chr1	231241206	231277787	flairiso17508-1_PRO_ENSG00000116906.13	1000	+	231241378	231277542	103,169,207	15	250,177,130,128,76,152,131,224,243,80,141,100,94,62,289,	0,19300,21516,24086,24505,24807,25070,26473,29551,31105,32715,34014,34198,34928,36292,
chr1	231366354	231422287	flairiso17509-1_PTC_ENSG00000135766.9	1000	-	231367625	231421888	239,138,98	5	121,68,106,39,1290,	0,1214,4207,7706,54643,
chr1	235975829	236065109	flairiso17510-1_PRO_ENSG00000116962.15	1000	-	235977866	236065079	103,169,207	18	2159,113,124,158,172,127,173,228,126,144,246,201,252,150,383,227,300,255,	0,3165,3992,4666,5781,9549,15056,17815,41318,48240,50066,53720,56571,62274,66080,69627,72860,89025,
chr1	247298200	247331743	flairiso17511-1_NGO_ENSG00000162714.13	1000	-	247298200	247298200	0,0,0	9	3076,114,108,133,77,184,380,116,312,	0,10274,11498,12123,24953,30482,30988,31765,33231,
chr2	10783860	10812785	flairiso17512-1_PTC_ENSG00000143870.13	1000	-	10784992	10812696	239,138,98	13	466,93,159,73,85,141,115,131,107,127,58,142,108,	0,1073,3420,4836,5036,5888,6858,7934,9235,13220,13839,18638,28817,
chr2	11155514	11173420	flairiso17513-1_PRO_ENSG00000162976.13	1000	+	11155546	11172785	103,169,207	6	175,83,70,58,121,670,	0,4951,5110,8689,16410,17236,
chr2	12716909	12724825	flairiso17514-1_PRO_ENSG00000071575.12	1000	+	12718307	12724824	103,169,207	5	101,434,728,293,197,	0,342,940,6350,7719,
chr2	24793144	24819891	flairiso17515-1_PTC_ENSG00000138092.11	1000	+	24793473	24816650	239,138,98	7	357,170,118,159,172,172,513,	0,6530,21231,22453,23501,24525,26234,
chr2	24819171	24920237	flairiso17516-1_PRO_ENSG00000138031.15	1000	-	24820107	24918987	103,169,207	23	943,68,125,124,120,147,159,82,63,122,117,88,162,143,129,178,159,128,112,131,150,872,555,	0,1212,1552,2345,3339,4037,5206,6873,8374,8730,11537,12490,15313,15622,17745,19273,20701,22087,22384,23082,53398,99141,100511,
chr2	26764283	26779828	flairiso17517-1_PRO_ENSG00000213699.9	1000	+	26764349	26778059	103,169,207	5	143,73,172,326,1787,	0,9967,10760,11180,13758,
chr2	26764288	26781147	flairiso17517-2_PRO_ENSG00000213699.9	1000	+	26764349	26778059	103,169,207	5	138,73,172,326,3106,	0,9962,10755,11175,13753,
chr2	27100593	27119128	flairiso17518-1_PRO_ENSG00000138028.16	1000	-	27101273	27104366	103,169,207	8	794,450,125,71,66,91,296,283,	0,845,1503,1766,1932,3693,10079,18252,
chr2	27101078	27118910	flairiso17518-2_PRO_ENSG00000138028.16	1000	-	27101273	27104366	103,169,207	8	309,450,125,71,66,91,296,65,	0,360,1018,1281,1447,3208,9594,17767,
chr2	27100593	27118910	flairiso17519-1_PRO_ENSG00000138028.16	1000	-	27101273	27104366	103,169,207	7	794,450,125,71,66,91,136,	0,845,1503,1766,1932,3693,18181,
chr2	27101078	27119115	flairiso17519-2_PRO_ENSG00000138028.16	1000	-	27101273	27104366	103,169,207	7	309,450,125,71,66,91,341,	0,360,1018,1281,1447,3208,17696,
chr2	27100593	27119115	flairiso17520-1_PRO_ENSG00000138028.16	1000	-	27101273	27104366	103,169,207	7	794,450,125,71,66,91,270,	0,845,1503,1766,1932,3693,18252,
chr2	27232119	27243785	flairiso17521-1_NGO_ENSG00000084774.14	1000	+	27232119	27232119	0,0,0	28	105,247,99,225,183,219,168,183,105,240,103,167,165,132,202,191,141,102,97,45,170,75,213,126,156,102,95,370,	0,328,922,1192,1506,1888,2398,3125,3416,4164,4608,5259,5598,5936,6311,6922,7211,7577,8145,8791,8938,9202,9791,10182,10500,10752,11078,11296,
chr2	27233365	27243785	flairiso17522-1_NGO_ENSG00000084774.14	1000	+	27233365	27233365	0,0,0	25	171,183,219,168,183,105,240,82,167,165,132,202,191,141,102,97,45,170,75,213,126,156,102,95,370,	0,260,642,1152,1879,2170,2918,3383,4013,4352,4690,5065,5676,5965,6331,6899,7545,7692,7956,8545,8936,9254,9506,9832,10050,
chr2	27239758	27243785	flairiso17523-1_NGO_ENSG00000084774.14	1000	+	27239758	27239758	0,0,0	11	40,97,45,170,75,213,126,156,102,95,370,	0,506,1152,1299,1563,2152,2543,2861,3113,3439,3657,
chr2	45651344	45845758	flairiso17524-1_PRO_ENSG00000171132.14	1000	+	45652100	45845453	103,169,207	3	1104,64,364,	0,191655,194050,
chr2	55223248	55232264	flairiso17525-1_NGO_chr2:55223000	1000	-	55223248	55223248	0,0,0	2	2065,29,	0,8987,
chr2	60452159	60468798	flairiso17526-1_NGO_ENSG00000119866.22	1000	-	60452159	60452159	0,0,0	3	507,1895,67,	0,8370,16572,
chr2	61868429	61888656	flairiso17527-1_PTC_ENSG00000115484.15	1000	-	61873281	61888507	239,138,98	14	277,114,235,131,111,95,140,133,122,143,109,90,53,276,	0,1010,3652,4028,4572,4767,7665,8490,8963,10439,11856,15029,16590,19951,
chr2	65056415	65074484	flairiso17528-1_NST_ENSG00000011523.14	1000	+	65069444	65074484	0,0,0	4	109,403,1527,203,	0,12983,15038,17866,
chr2	70900575	70933446	flairiso17529-1_PRO_ENSG00000116035.4	1000	+	70900621	70924293	103,169,207	4	293,188,63,680,	0,20522,23700,32191,
chr2	70900575	70965431	flairiso17530-1_PRO_ENSG00000116035.4	1000	+	70900621	70965121	103,169,207	14	293,188,99,94,78,140,102,98,124,151,83,105,130,474,	0,20522,57470,57757,58442,59363,60345,61020,62201,62586,62996,63862,64160,64382,
chr2	70988119	70994873	17531-1_ENST00000433258.5-0_PTC_ENSG00000144043.12	1000	-	70989810	70994757	239,138,98	5	596,103,68,80,186,	0,795,1629,5576,6568,
chr2	74455099	74460883	flairiso17532-1_PRO_ENSG00000274049.4	1000	+	74455116	74460681	103,169,207	7	75,193,119,170,103,177,663,	0,306,718,1003,4543,4773,5121,
chr2	74473791	74482998	flairiso17533-1_PTC_chr2:74473000	1000	-	74481808	74482837	239,138,98	2	1935,1776,	0,7431,
chr2	74474101	74482998	flairiso17534-1_PRO_ENSG00000135637.14	1000	-	74474545	74482837	103,169,207	8	701,200,178,115,114,131,150,1182,	0,814,1123,1510,6667,6854,7121,7715,
chr2	74654361	74682051	17535-2_ENST00000339773.9-0_PRO_ENSG00000135622.13	1000	+	74654376	74680209	103,169,207	10	160,152,60,179,148,223,110,161,59,2453,	0,2172,3203,20136,20526,20800,21163,21387,24914,25237,
chr2	85354768	85391748	flairiso17536-1_PRO_ENSG00000115459.18	1000	+	85357198	85390962	103,169,207	14	61,95,342,286,75,70,69,92,124,123,131,77,128,989,	0,307,786,2198,7417,8328,13917,14970,16317,16671,22575,34982,35369,35991,
chr2	86504527	86563440	17537-1_ENST00000409225.2-0_PRO_ENSG00000115561.16	1000	-	86505803	86529305	103,169,207	5	1422,115,122,180,137,	0,2951,5830,24690,58776,
chr2	89543463	89585615	flairiso17538-2_NGO_ENSG00000283196.2	1000	-	89543463	89543463	0,0,0	4	373,78,135,66,	0,37094,37542,42086,
chr2	90241277	90245391	flairiso17539-1_NGO_chr2:90241000	1000	-	90241277	90241277	0,0,0	2	331,388,	0,3726,
chr2	95374383	95386077	flairiso17540-1_NGO_ENSG00000115041.13	1000	+	95374383	95374383	0,0,0	7	37,70,71,108,296,63,2076,	0,464,754,7212,7802,8848,9618,
chr2	96010556	96023380	flairiso17541-1_NGO_ENSG00000231584.8	1000	+	96010556	96010556	0,0,0	5	176,500,109,98,707,	0,8644,10568,10811,12117,
chr2	96010556	96023380	flairiso17542-1_NGO_ENSG00000231584.8	1000	+	96010556	96010556	0,0,0	6	176,60,220,109,98,707,	0,8644,8924,10568,10811,12117,
chr2	96021945	96034916	flairiso17543-1_PRO_ENSG00000186281.12	1000	-	96022669	96032359	103,169,207	20	330,56,66,78,149,259,71,119,83,123,213,100,134,100,129,105,74,114,123,100,	0,722,1012,1977,2243,2481,2827,3539,3984,4237,4751,5061,5473,6045,8460,8798,9315,10087,10351,12871,
chr2	96021946	96034916	flairiso17544-1_PRO_ENSG00000186281.12	1000	-	96022669	96032359	103,169,207	21	329,56,66,132,78,149,259,71,119,83,123,213,100,134,100,129,105,74,114,123,64,	0,721,1011,1362,1976,2242,2480,2826,3538,3983,4236,4750,5060,5472,6044,8459,8797,9314,10086,10350,12906,
chr2	96021946	96034920	flairiso17545-1_PRO_ENSG00000186281.12	1000	-	96022158	96032359	103,169,207	22	329,56,66,121,132,78,149,259,71,119,83,123,213,100,134,100,129,105,74,114,123,104,	0,721,1011,1159,1362,1976,2242,2480,2826,3538,3983,4236,4750,5060,5472,6044,8459,8797,9314,10086,10350,12870,
chr2	96021946	96034927	flairiso17546-1_PRO_ENSG00000186281.12	1000	-	96022158	96032359	103,169,207	22	329,56,66,121,132,78,149,259,71,119,83,123,213,100,134,100,129,105,74,114,123,75,	0,721,1011,1159,1362,1976,2242,2480,2826,3538,3983,4236,4750,5060,5472,6044,8459,8797,9314,10086,10350,12906,
chr2	96021946	96034927	flairiso17547-1_PRO_ENSG00000186281.12	1000	-	96022669	96032359	103,169,207	20	329,56,66,78,149,259,71,119,83,123,213,100,134,100,129,105,74,114,123,75,	0,721,1011,1976,2242,2480,2826,3538,3983,4236,4750,5060,5472,6044,8459,8797,9314,10086,10350,12906,
chr2	96021945	96034916	flairiso17548-1_PRO_ENSG00000186281.12	1000	-	96022669	96032359	103,169,207	21	330,56,66,132,78,149,259,71,119,83,123,213,100,134,100,129,105,74,114,123,100,	0,722,1012,1363,1977,2243,2481,2827,3539,3984,4237,4751,5061,5473,6045,8460,8798,9315,10087,10351,12871,
chr2	96208402	96242604	flairiso17549-1_NGO_ENSG00000204685.7	1000	+	96208402	96208402	0,0,0	3	577,501,728,	0,31785,33474,
chr2	96274730	96293339	flairiso17550-1_NGO_ENSG00000144028.15	1000	-	96274730	96274730	0,0,0	31	419,93,82,161,177,144,122,165,190,109,109,152,179,192,228,161,174,190,155,119,107,84,81,153,198,189,132,111,150,124,24,	0,526,2173,2350,2808,3076,3506,3816,4078,4720,7083,8470,8804,9082,9627,10449,11580,11957,12275,12708,13132,13932,14306,14496,15068,15595,15953,16661,17020,18241,18585,
chr2	96837914	96858016	flairiso17551-1_PTC_ENSG00000163126.15	1000	-	96853542	96857987	239,138,98	11	1730,99,99,99,99,126,126,147,176,204,129,	0,1812,2082,2317,2501,2872,4145,4450,10354,15486,19973,
chr2	98444857	98582321	flairiso17552-1_PRO_ENSG00000040933.16	1000	+	98520048	98581756	103,169,207	24	228,62,209,45,119,117,80,112,91,148,131,105,109,184,219,256,173,124,127,141,98,113,155,746,	0,74106,75088,75829,88519,90871,91271,93005,94033,94670,99019,101111,101728,107928,109413,110695,118607,119782,120782,121171,123713,127957,132131,136718,
chr2	98444857	98577974	flairiso17553-1_PRO_ENSG00000040933.16	1000	+	98520048	98577780	103,169,207	25	228,62,209,45,119,117,80,112,91,148,131,105,109,184,219,139,33,173,124,127,141,98,113,155,243,	0,74106,75088,75829,88519,90871,91271,93005,94033,94670,99019,101111,101728,107928,109413,110695,114605,118607,119782,120782,121171,123713,127957,132131,132874,
chr2	98444857	98577972	flairiso17554-1_PRO_ENSG00000040933.16	1000	+	98520048	98577780	103,169,207	25	228,62,209,45,119,117,80,112,91,148,131,105,109,184,219,256,33,173,124,127,141,98,113,155,241,	0,74106,75088,75829,88519,90871,91271,93005,94033,94670,99019,101111,101728,107928,109413,110695,114605,118607,119782,120782,121171,123713,127957,132131,132874,
chr2	98600472	98608512	flairiso17555-1_PTC_ENSG00000183513.9	1000	-	98608207	98608405	239,138,98	3	321,84,316,	0,3635,7724,
chr2	98600472	98608507	flairiso17556-1_PTC_ENSG00000183513.9	1000	-	98608207	98608405	239,138,98	3	321,84,430,	0,3635,7605,
chr2	98608578	98618512	flairiso17557-1_PRO_ENSG00000115446.12	1000	+	98609759	98618304	103,169,207	6	148,280,121,140,102,345,	0,1181,2196,7628,7853,9589,
chr2	101697702	101891496	flairiso17558-1_PRO_ENSG00000071054.16	1000	+	101698080	101891249	103,169,207	30	435,66,57,126,111,91,131,55,79,176,73,211,162,87,129,162,107,152,98,176,121,118,171,144,135,101,150,160,140,331,	0,770,93017,126225,127616,131801,134018,136706,138197,142116,144906,146398,158274,161293,162033,163122,167227,168725,169509,171919,172592,175944,176379,179300,184848,187484,189385,190075,191093,193463,
chr2	101697702	101891496	flairiso17559-1_PRO_ENSG00000071054.16	1000	+	101698080	101891249	103,169,207	30	435,66,57,126,111,91,131,55,79,176,73,211,162,87,129,107,152,107,176,121,192,118,171,144,135,101,150,160,140,331,	0,770,93017,126225,127616,131801,134018,136706,138197,142116,144906,146398,158274,161293,162033,167227,168725,169509,171919,172592,173791,175944,176379,179300,184848,187484,189385,190075,191093,193463,
chr2	101697702	101891496	flairiso17560-1_PRO_ENSG00000071054.16	1000	+	101698080	101891249	103,169,207	29	435,66,57,126,111,91,131,55,79,176,73,211,162,87,129,107,152,107,176,121,118,171,144,135,101,150,160,140,331,	0,770,93017,126225,127616,131801,134018,136706,138197,142116,144906,146398,158274,161293,162033,167227,168725,169509,171919,172592,175944,176379,179300,184848,187484,189385,190075,191093,193463,
chr2	101697702	101891987	flairiso17560-2_PRO_ENSG00000071054.16	1000	+	101698080	101891249	103,169,207	29	435,66,57,126,111,91,131,55,79,176,73,211,162,87,129,107,152,107,176,121,118,171,144,135,101,150,160,140,822,	0,770,93017,126225,127616,131801,134018,136706,138197,142116,144906,146398,158274,161293,162033,167227,168725,169509,171919,172592,175944,176379,179300,184848,187484,189385,190075,191093,193463,
chr2	101697702	101891496	flairiso17561-1_PRO_ENSG00000071054.16	1000	+	101698080	101891249	103,169,207	31	435,66,57,126,111,91,131,55,79,176,73,211,162,87,222,231,107,152,107,176,121,192,118,171,144,135,101,150,160,140,331,	0,770,93017,126225,127616,131801,134018,136706,138197,142116,144906,146398,158274,161293,161940,166118,167227,168725,169509,171919,172592,173791,175944,176379,179300,184848,187484,189385,190075,191093,193463,
chr2	112584468	112614972	flairiso17562-1_NGO_ENSG00000125611.15	1000	+	112584468	112584468	0,0,0	4	181,141,166,760,	0,1505,1731,29744,
chr2	113599035	113603817	flairiso17563-1_NGO_ENSG00000236397.3	1000	-	113599035	113599035	0,0,0	4	1183,85,218,223,	0,1706,2176,4559,
chr2	118833699	118836188	flairiso17564-1_NGO_ENSG00000258910.3	1000	-	118833699	118833699	0,0,0	3	433,57,1194,	0,647,1295,
chr2	120735867	120957214	flairiso17565-1_PRO_ENSG00000074047.22	1000	+	120797320	120955606	103,169,207	5	418,178,106,203,1970,	0,61423,191493,215375,219377,
chr2	121337775	121387155	flairiso17566-1_NGO_ENSG00000074054.20	1000	-	121337775	121337775	0,0,0	8	3172,117,207,129,191,244,151,34,	0,9262,10736,25396,27318,29812,39723,49346,
chr2	121339516	121387158	flairiso17566-2_NGO_ENSG00000074054.20	1000	-	121339516	121339516	0,0,0	8	1431,117,207,129,191,244,151,37,	0,7521,8995,23655,25577,28071,37982,47605,
chr2	127941223	128028120	flairiso17567-1_PRO_ENSG00000136715.19	1000	-	127942005	128026292	103,169,207	20	941,114,104,126,249,359,178,303,122,142,105,91,148,125,125,112,159,236,118,181,	0,1200,4232,8645,8936,13762,45561,48340,51963,55126,58517,58832,59083,69045,71806,73579,75165,76456,84957,86716,
chr2	130151407	130172455	flairiso17568-1_PRO_ENSG00000136699.20	1000	-	130152554	130156126	103,169,207	12	1477,129,132,234,206,164,101,91,146,72,133,107,	0,1635,1911,2294,2869,3688,4627,5177,5843,12966,16050,20941,
chr2	130151407	130161258	flairiso17569-1_PRO_ENSG00000136699.20	1000	-	130152554	130156126	103,169,207	10	1477,129,132,234,206,164,101,91,146,73,	0,1635,1911,2294,2869,3688,4627,5177,5843,9778,
chr2	130370432	130372453	flairiso17570-1_NGO_chr2:130370000	1000	-	130370432	130370432	0,0,0	2	1375,148,	0,1873,
chr2	135840431	135876443	flairiso17571-1_PRO_ENSG00000076003.5	1000	-	135840834	135876365	103,169,207	17	520,137,156,136,162,129,156,108,142,142,151,146,166,250,111,147,185,	0,4113,5805,7621,10970,12355,16296,17465,18869,22175,24581,25700,26131,28179,29819,32265,35827,
chr2	138277666	138501674	flairiso17572-1_NGO_ENSG00000228043.5	1000	-	138277666	138277666	0,0,0	4	934,77,126,356,	0,21794,223088,223652,
chr2	151827070	151828468	flairiso17573-1_PRO_chr2:151827000	1000	-	151827713	151828176	103,169,207	2	729,338,	0,1060,
chr2	156324436	156332713	flairiso17574-1_PRO_ENSG00000153234.15	1000	-	156325743	156330186	103,169,207	8	1564,179,203,89,130,866,124,234,	0,1713,2281,3489,3967,4886,6231,8043,
chr2	160274479	160493482	flairiso17575-1_PRO_ENSG00000153250.20	1000	-	160275636	160493363	103,169,207	14	285,85,81,111,51,94,50,107,80,158,92,59,176,194,	0,1150,2823,4068,6834,10295,10515,12498,26171,28850,38676,43689,92736,218809,
chr2	172080025	172083391	flairiso17576-1_NGO_chr2:172080000	1000	-	172080025	172080025	0,0,0	2	2005,102,	0,3264,
chr2	174799491	175005369	flairiso17577-1_PRO_ENSG00000128656.15	1000	-	174800115	175004912	103,169,207	14	796,106,138,78,174,85,78,289,114,32,56,39,187,164,	0,2215,9413,12019,12817,24942,47388,78348,115566,119042,145396,152672,205402,205714,
chr2	176104397	176111824	flairiso17578-1_NGO_ENSG00000128713.14	1000	+	176104397	176104397	0,0,0	3	229,452,442,	0,4509,6985,
chr2	178431414	178451157	17579-1_ENST00000424699.5-0_PRO_ENSG00000180228.14	1000	-	178432096	178444478	103,169,207	9	840,175,95,118,79,110,82,170,192,	0,4730,10195,11852,13007,14011,16090,18827,19551,
chr2	189771310	189784339	flairiso17580-1_PRO_ENSG00000128699.14	1000	-	189771766	189782595	103,169,207	5	592,152,181,389,71,	0,4254,11111,11703,12958,
chr2	199462706	199463714	flairiso17581-1_NGO_chr2:199462000	1000	+	199462706	199462706	0,0,0	2	123,524,	0,484,
chr2	206123944	206159509	flairiso17582-1_PRO_ENSG00000023228.14	1000	-	206124184	206153678	103,169,207	19	332,73,135,176,155,161,130,129,146,115,135,186,125,82,77,108,92,65,169,	0,2594,2765,3852,6143,9000,14540,17996,18741,20073,20947,22958,23586,23808,25075,25873,28474,29673,35396,
chr2	215360864	215384939	flairiso17583-1_NGO_ENSG00000115414.21	1000	-	215360864	215360864	0,0,0	18	762,111,107,126,165,139,467,90,180,90,177,88,188,270,114,156,165,80,	0,1104,4014,4640,6998,9429,11044,12457,14349,14764,15633,17310,18265,19946,21347,22463,23155,23995,
chr2	216109350	216206293	flairiso17584-1_PRO_ENSG00000079246.16	1000	+	216109436	216204371	103,169,207	21	107,114,184,49,123,192,115,139,113,63,138,91,134,194,94,70,110,97,78,75,1106,	0,3665,7308,8395,9692,12711,16566,18185,21524,22974,27737,28738,31835,38732,50717,52628,80874,83288,85568,94971,95837,
chr2	218871205	218874233	flairiso17585-1_NGO_ENSG00000115596.4	1000	+	218871205	218871205	0,0,0	3	42,335,850,	0,279,2178,
chr2	219178274	219183800	flairiso17586-1_PRO_ENSG00000144567.11	1000	+	219178352	219182629	103,169,207	10	359,107,31,136,85,144,95,136,296,1387,	0,647,1458,1835,2395,2787,3094,3365,3738,4139,
chr2	219229837	219236649	flairiso17587-1_PTC_ENSG00000163516.14	1000	+	219230257	219235723	239,138,98	13	63,178,113,103,194,113,148,229,156,487,168,86,328,	0,390,2090,2422,2652,3241,3448,3877,4295,4988,5870,6172,6484,
chr2	219544027	219550595	flairiso17588-1_PRO_ENSG00000188760.11	1000	+	219544727	219549854	103,169,207	4	350,205,203,879,	0,661,5124,5689,
chr2	219544027	219550579	flairiso17589-1_PRO_ENSG00000188760.11	1000	+	219544727	219549854	103,169,207	4	350,170,203,863,	0,696,5124,5689,
chr2	219544049	219550595	flairiso17590-1_PRO_ENSG00000188760.11	1000	+	219544727	219549854	103,169,207	5	328,170,576,203,879,	0,674,3456,5102,5667,
chr2	219561721	219567127	flairiso17591-1_NGO_ENSG00000124006.15	1000	-	219561721	219561721	0,0,0	5	287,273,285,273,298,	0,680,1621,3520,5108,
chr2	219598193	219616451	flairiso17592-1_NGO_ENSG00000144589.22	1000	+	219598193	219598193	0,0,0	23	84,320,443,108,72,127,104,96,42,147,85,384,206,117,178,231,104,98,179,82,71,248,408,	0,3041,3447,4274,4511,7414,7762,8001,8282,8518,8859,9853,10389,10903,11169,13410,13761,14934,15558,15967,16282,16900,17850,
chr2	232878700	232927129	flairiso17593-1_PRO_ENSG00000066248.15	1000	-	232879488	232894913	103,169,207	12	979,105,80,156,164,90,75,130,153,161,302,86,	0,2445,3485,4610,5280,6579,9332,12657,14197,16055,41583,48343,
chr2	233251681	233295666	flairiso17594-1_PRO_ENSG00000085978.22	1000	+	233251827	233294350	103,169,207	16	261,94,106,74,66,87,103,106,71,72,121,106,150,48,102,1410,	0,4420,11448,12310,18320,21284,22994,25886,29423,31000,38172,38566,40446,40705,41574,42575,
chr2	233354507	233447326	flairiso17595-1_PRO_ENSG00000077044.11	1000	+	233354518	233446841	103,169,207	12	167,111,81,105,133,107,126,103,163,109,140,615,	0,33749,35895,79872,80261,81310,81808,82869,83709,87379,91115,92204,
chr2	234952016	235046591	flairiso17596-1_PRO_ENSG00000130147.16	1000	+	235035002	235046474	103,169,207	5	154,74,250,2360,165,	0,43286,82854,88871,94410,
chr2	235494042	235507566	flairiso17597-1_PRO_chr2:235494000	1000	+	235494686	235507047	103,169,207	2	807,614,	0,12910,
chr2	235494088	235807938	flairiso17598-1_PRO_ENSG00000157985.19	1000	+	235494686	235807397	103,169,207	9	761,59,88,86,142,135,128,156,700,	0,215090,223468,246874,250609,256265,303670,305278,313150,
chr2	237324018	237340602	flairiso17599-1_NGO_ENSG00000163359.17	1000	-	237324018	237324018	0,0,0	7	796,165,99,264,398,225,151,	0,1541,9431,10607,12116,14874,16433,
chr2	239052673	239108104	flairiso17600-1_NGO_ENSG00000068024.17	1000	-	239052673	239052673	0,0,0	13	463,142,85,134,119,98,120,88,56,108,47,121,55,	0,786,2075,14048,15815,28421,29428,31481,34885,37335,42336,50102,55376,
chr2	239093930	239401020	flairiso17601-1_PRO_ENSG00000068024.17	1000	-	239094982	239352699	103,169,207	17	1126,121,134,187,258,224,199,117,113,132,122,121,151,245,72,241,43,	0,8845,14119,17595,21122,32525,40314,40596,45753,50652,62721,69872,82482,95902,142662,258747,307047,
chr2	240560791	240564013	flairiso17602-1_NGO_ENSG00000188542.10	1000	+	240560791	240560791	0,0,0	3	286,194,340,	0,538,2882,
chr2	241686957	241690266	flairiso17603-1_NGO_ENSG00000168395.16	1000	+	241686957	241686957	0,0,0	2	1105,429,	0,2880,
chr2	241702041	241721715	17604-1_ENST00000489509.1-0_PRO_ENSG00000168395.16	1000	+	241702065	241719621	103,169,207	6	61,72,167,112,94,2233,	0,2611,7174,9335,9936,17441,
chr3	4303331	4317265	flairiso17605-1_PRO_chr3:4303000	1000	+	4303370	4317246	103,169,207	2	195,1054,	0,12880,
chr3	9397614	9430831	flairiso17606-1_PRO_ENSG00000168137.19	1000	+	9428938	9429914	103,169,207	4	363,60,187,1005,	0,26852,31208,32212,
chr3	9731753	9747511	flairiso17607-1_PRO_ENSG00000156983.17	1000	+	9734140	9747349	103,169,207	12	385,609,960,163,132,147,310,321,148,358,155,346,	0,2377,7245,9025,9554,10271,11190,11827,13254,13819,14546,15412,
chr3	9739932	9747992	flairiso17608-1_NGO_ENSG00000156983.17	1000	+	9739932	9739932	0,0,0	12	26,163,132,129,528,324,285,148,137,119,155,827,	0,846,1375,2092,3011,3645,4291,5075,5640,5879,6367,7233,
chr3	9740775	9747992	flairiso17609-1_NGO_ENSG00000156983.17	1000	+	9740775	9740775	0,0,0	10	166,132,147,310,321,148,137,119,155,827,	0,532,1249,2168,2805,4232,4797,5036,5524,6390,
chr3	9750071	9757407	flairiso17610-1_PTC_ENSG00000114026.22	1000	+	9750286	9754703	239,138,98	7	352,248,188,182,151,50,347,	0,873,1698,4632,6399,6695,6989,
chr3	10247589	10249437	flairiso17611-1_NGO_chr3:10247000	1000	-	10247589	10247589	0,0,0	2	1447,250,	0,1598,
chr3	10248022	10249411	flairiso17611-2_NGO_chr3:10248000	1000	-	10248022	10248022	0,0,0	2	1014,224,	0,1165,
chr3	11556069	11602047	flairiso17612-1_PRO_ENSG00000144560.15	1000	-	11558555	11601909	103,169,207	4	2758,124,223,215,	0,3262,8727,45763,
chr3	16315844	16513699	flairiso17613-1_PRO_ENSG00000131378.14	1000	-	16317170	16493869	103,169,207	9	1388,82,104,204,385,109,187,153,258,	0,7531,10928,54231,61873,93530,118006,177880,197597,
chr3	23917131	23919551	flairiso17614-1_PRO_ENSG00000174748.22	1000	+	23917859	23919501	103,169,207	4	42,182,137,353,	0,718,1308,2067,
chr3	25719278	25783443	flairiso17615-1_PRO_ENSG00000151092.18	1000	-	25719459	25783390	103,169,207	11	357,178,186,111,146,122,223,166,246,115,184,	0,735,9854,14593,16725,18055,20298,31819,44787,59295,63981,
chr3	32685219	32686066	flairiso17616-1_PRO_chr3:32685000	1000	+	32685460	32685841	103,169,207	2	263,293,	0,554,
chr3	36380502	36533426	flairiso17617-1_PRO_ENSG00000144681.11	1000	+	36380643	36533269	103,169,207	11	252,277,101,82,116,79,65,89,52,138,181,	0,62861,102489,104474,105631,112648,123890,125243,148193,148345,152743,
chr3	43079231	43106079	flairiso17618-1_PRO_chr3:43079000	1000	-	43079688	43081431	103,169,207	3	2305,100,244,	0,6704,26604,
chr3	44477735	44482143	flairiso17619-1_NGO_chr3:44477000	1000	+	44477735	44477735	0,0,0	3	474,88,534,	0,846,3874,
chr3	44861911	44865664	flairiso17620-1_PTC_ENSG00000169964.8	1000	+	44861924	44862357	239,138,98	4	104,175,147,625,	0,441,2285,3128,
chr3	46857876	46867581	flairiso17621-1_PRO_ENSG00000160808.11	1000	-	46858243	46863390	103,169,207	9	225,42,78,174,150,28,135,211,144,	0,354,507,1598,2799,3083,5385,8513,9561,
chr3	46857871	46867591	flairiso17622-1_PRO_ENSG00000160808.11	1000	-	46858243	46863390	103,169,207	9	230,42,78,174,150,28,135,93,154,	0,359,512,1603,2804,3088,5390,8636,9566,
chr3	46857876	46882172	flairiso17623-1_PRO_ENSG00000160808.11	1000	-	46858243	46863390	103,169,207	9	225,42,78,174,150,28,135,211,99,	0,354,507,1598,2799,3083,5385,8513,24197,
chr3	46883356	46903755	flairiso17624-1_PTC_ENSG00000160801.14	1000	+	46883559	46895743	239,138,98	13	278,135,111,119,95,196,154,61,67,95,142,42,486,	0,12378,14498,14717,15021,15305,15946,17668,18057,18409,19169,19392,19913,
chr3	46892720	46903755	flairiso17625-1_NGO_ENSG00000160801.14	1000	+	46892720	46892720	0,0,0	14	95,103,135,111,119,95,196,154,61,67,95,142,42,486,	0,1186,3014,5134,5353,5657,5941,6582,8304,8693,9045,9805,10028,10549,
chr3	46979665	46990336	flairiso17626-1_PRO_ENSG00000160796.18	1000	+	46979861	46989661	103,169,207	6	247,89,129,82,122,826,	0,9003,9176,9419,9594,9845,
chr3	47851564	47875764	flairiso17627-1_NGO_ENSG00000047849.22	1000	-	47851564	47851564	0,0,0	10	1374,190,113,82,93,114,293,60,184,80,	0,1598,3683,5866,15681,17649,19248,19662,20352,24120,
chr3	48664427	48685884	flairiso17628-1_PRO_ENSG00000213672.8	1000	-	48664636	48685807	103,169,207	13	533,173,93,129,81,139,87,171,494,112,205,110,248,	0,14136,14449,14627,14949,15147,15373,15631,16859,17617,17920,18475,21209,
chr3	48664426	48685884	flairiso17629-1_PRO_ENSG00000213672.8	1000	-	48664636	48685807	103,169,207	13	534,173,93,129,81,139,87,171,494,91,205,110,248,	0,14137,14450,14628,14950,15148,15374,15632,16860,17618,17921,18476,21210,
chr3	49015490	49018576	flairiso17630-1_PRO_ENSG00000178149.17	1000	-	49015587	49018564	103,169,207	11	217,69,114,183,83,62,74,129,80,257,554,	0,313,482,667,938,1121,1283,1737,1943,2122,2532,
chr3	49015490	49018564	flairiso17631-1_PRO_ENSG00000178149.17	1000	-	49015587	49018564	103,169,207	11	217,54,114,183,83,62,74,129,80,257,542,	0,328,482,667,938,1121,1283,1737,1943,2122,2532,
chr3	49108049	49120808	flairiso17632-1_PRO_ENSG00000172046.19	1000	-	49108411	49119145	103,169,207	27	479,179,161,153,217,111,314,138,119,141,102,111,111,159,134,196,215,116,72,157,217,303,134,174,174,260,53,	0,2134,2394,2661,2900,3205,3450,3861,4234,4439,5942,6124,6713,6909,7178,7394,7674,7997,8230,8401,8677,9009,9387,9607,9897,10972,12706,
chr3	49108674	49120938	flairiso17633-1_PRO_ENSG00000172046.19	1000	-	49108957	49119145	103,169,207	27	511,179,161,153,217,111,314,138,119,141,102,111,111,159,134,196,215,116,72,157,217,303,134,129,174,260,183,	0,1509,1769,2036,2275,2580,2825,3236,3609,3814,5317,5499,6088,6284,6553,6769,7049,7372,7605,7776,8052,8384,8762,8982,9272,10347,12081,
chr3	49121114	49131424	flairiso17634-1_NGO_ENSG00000172037.14	1000	-	49121114	49121114	0,0,0	27	248,160,177,142,208,349,242,185,373,97,218,225,164,232,144,193,133,128,159,133,80,113,180,189,121,203,46,	0,318,569,829,1048,1589,2017,2332,2613,3075,3280,3586,3891,4138,4632,4852,5250,7343,7546,7905,8130,8489,8724,9116,9625,9835,10264,
chr3	50287742	50292389	flairiso17635-1_PRO_chr3:50287000	1000	-	50288875	50292274	103,169,207	2	1195,173,	0,4474,
chr3	51538718	51663594	flairiso17636-1_PRO_ENSG00000164080.14	1000	+	51590420	51663420	103,169,207	22	197,193,202,140,117,227,183,134,197,343,178,252,119,119,100,206,173,197,200,90,93,1169,	0,51648,88834,90615,91553,91986,94858,95183,96874,98442,99425,100700,101162,103030,105156,106305,106872,107566,117252,118861,121307,123707,
chr3	51975065	51989195	flairiso17637-1_PRO_ENSG00000114786.16	1000	+	51975135	51989075	103,169,207	15	139,112,65,105,95,77,90,57,74,50,145,69,80,61,285,	0,8981,10141,10295,10786,11189,11349,11539,11922,12081,12243,12490,13458,13700,13845,
chr3	51975076	51989195	17638-1_ENST00000463721.5-0_PRO_ENSG00000114786.16	1000	+	51984064	51989075	103,169,207	17	128,212,116,112,65,105,95,77,90,57,74,50,145,69,80,61,285,	0,2794,3182,8970,10130,10284,10775,11178,11338,11528,11911,12070,12232,12479,13447,13689,13834,
chr3	52075225	52154423	flairiso17639-1_PRO_ENSG00000164087.8	1000	-	52075957	52154372	103,169,207	11	756,144,99,69,134,116,108,180,172,85,69,	0,21343,47153,49887,62943,70620,71762,73984,74590,75790,79129,
chr3	52401007	52405281	flairiso17640-1_PRO_ENSG00000163930.10	1000	-	52401672	52402161	103,169,207	7	1414,73,93,161,479,134,172,	0,1594,1771,2130,2408,3445,4102,
chr3	53161216	53192577	flairiso17641-1_PRO_ENSG00000163932.15	1000	+	53178422	53192266	103,169,207	19	212,82,134,200,61,163,32,86,130,101,97,101,174,92,63,139,189,129,470,	0,12310,17187,18360,19990,20227,20484,21904,22235,23657,24387,24710,24950,25387,26123,27503,27841,28656,30891,
chr3	53867419	53881824	flairiso17642-1_PRO_ENSG00000113812.14	1000	-	53868718	53878428	103,169,207	13	1443,164,265,141,96,154,133,94,174,105,111,171,159,	0,2562,3812,4964,5612,6791,8528,9200,9794,10227,10937,12519,14246,
chr3	58123196	58170777	flairiso17643-1_NGO_ENSG00000136068.16	1000	+	58123196	58123196	0,0,0	26	494,174,163,161,168,93,124,157,190,248,103,141,129,174,159,204,153,123,267,138,116,133,177,219,204,203,	0,1135,2384,3405,7544,8730,9611,11419,12782,15085,19453,20276,22724,23623,25009,25452,26653,26908,30178,31594,32763,36357,39957,45243,46393,47378,
chr3	64515656	64602130	flairiso17644-1_NGO_ENSG00000163638.13	1000	-	64515656	64515656	0,0,0	15	1465,95,105,92,134,95,95,133,195,171,174,168,177,162,187,	0,6509,17509,23546,25438,25663,25869,26181,31101,35235,45921,52711,78601,81173,86287,
chr3	96813406	96949062	flairiso17645-1_PRO_ENSG00000080224.17	1000	+	96814623	96948772	103,169,207	3	1602,65,407,	0,53418,135249,
chr3	99817861	100178603	flairiso17646-1_PRO_ENSG00000184220.12	1000	+	99817979	100178388	103,169,207	10	182,86,72,130,60,103,61,88,89,299,	0,329114,342568,344441,348473,349876,353977,354454,358465,360443,
chr3	101779210	101806229	flairiso17647-1_PRO_ENSG00000144815.16	1000	+	101785596	101806181	103,169,207	6	114,181,121,288,755,145,	0,2899,3449,6191,22024,26874,
chr3	105658268	105869018	flairiso17648-1_PRO_ENSG00000114423.23	1000	-	105658969	105867577	103,169,207	18	961,120,141,95,147,95,366,186,204,132,88,138,122,157,147,251,182,107,	0,11964,20162,23455,27051,35225,43825,45719,61778,75740,78902,82225,87648,93193,118127,195145,209141,210643,
chr3	119468983	119492055	flairiso17649-1_PRO_ENSG00000163389.12	1000	+	119469021	119491865	103,169,207	11	123,91,144,136,122,60,100,59,168,57,293,	0,836,2325,8329,11067,16344,17849,19945,21567,22534,22779,
chr3	122384197	122409917	flairiso17650-1_PTC_ENSG00000114023.15	1000	+	122384265	122402804	239,138,98	5	102,119,106,109,179,	0,18566,20060,23083,25541,
chr3	122426769	122514934	flairiso17651-3_PRO_ENSG00000114030.13	1000	-	122426984	122496565	103,169,207	14	403,179,128,126,79,164,100,89,132,95,100,108,134,60,	0,768,6891,10400,15268,22804,24764,25206,27100,34454,37172,40552,69667,88105,
chr3	126437600	126475891	flairiso17652-1_PRO_ENSG00000070476.15	1000	-	126438374	126475865	103,169,207	8	861,96,686,171,131,79,153,933,	0,2031,23934,28554,33294,34372,34552,37358,
chr3	126524332	126543291	flairiso17653-1_PRO_ENSG00000180767.10	1000	+	126524332	126541784	103,169,207	4	97,83,101,1559,	0,11938,16833,17400,
chr3	127017507	127037389	flairiso17654-1_NGO_ENSG00000114554.12	1000	+	127017507	127017507	0,0,0	15	157,144,235,143,257,67,147,160,104,97,191,170,213,151,3468,	0,241,786,2694,4577,5244,10432,10673,11485,11932,12366,12735,14879,15178,16414,
chr3	128367862	128408646	flairiso17655-1_NGO_chr3:128367000	1000	+	128367862	128367862	0,0,0	2	1836,578,	0,40206,
chr3	128368357	128408646	flairiso17655-2_NGO_chr3:128368000	1000	+	128368357	128368357	0,0,0	2	1341,578,	0,39711,
chr3	129555217	129561301	flairiso17656-1_PRO_ENSG00000004399.13	1000	-	129556311	129557136	103,169,207	8	1211,75,141,148,164,105,35,77,	0,1399,1865,3210,4402,5112,5471,6007,
chr3	129555217	129563213	flairiso17657-1_PRO_ENSG00000004399.13	1000	-	129556311	129557136	103,169,207	11	1211,75,141,148,164,105,35,64,104,157,120,	0,1399,1865,3210,4402,5112,5471,6428,6582,7569,7876,
chr3	130097802	130111472	flairiso17658-1_NGO_ENSG00000253540.5	1000	-	130097802	130097802	0,0,0	6	1556,150,266,209,102,194,	0,4961,5938,6286,7727,13476,
chr3	134355876	134370843	flairiso17659-1_NGO_ENSG00000114019.15	1000	-	134355876	134355876	0,0,0	9	1887,180,221,308,296,93,145,307,144,	0,2663,3406,4229,5635,9940,10406,11620,14823,
chr3	138348665	138402665	flairiso17660-1_PRO_ENSG00000158186.13	1000	+	138372883	138402269	103,169,207	6	367,211,154,100,80,496,	0,24200,48658,49803,51868,53504,
chr3	138348665	138405533	flairiso17660-2_PRO_ENSG00000158186.13	1000	+	138372883	138402269	103,169,207	6	367,211,154,100,80,3364,	0,24200,48658,49803,51868,53504,
chr3	141952495	142149521	flairiso17661-1_PRO_ENSG00000114126.18	1000	-	141952512	142101749	103,169,207	13	201,106,167,152,69,147,163,48,122,104,67,107,339,	0,415,7178,11316,17577,21552,26024,41042,42524,52945,140565,149239,196687,
chr3	142170182	142225592	flairiso17662-1_PRO_ENSG00000175066.16	1000	-	142170208	142225455	103,169,207	15	276,60,104,95,105,127,61,74,62,76,132,94,76,94,284,	0,1236,2170,7299,11278,12740,15746,16011,16269,17521,28619,34512,43343,45416,55126,
chr3	147390664	147393385	flairiso17663-1_NGO_chr3:147390000	1000	-	147390664	147390664	0,0,0	2	582,114,	0,2607,
chr3	147393421	147394738	flairiso17664-1_NGO_chr3:147393000	1000	+	147393421	147393421	0,0,0	2	521,220,	0,1097,
chr3	149520247	149658025	flairiso17665-1_PRO_ENSG00000018408.15	1000	-	149520804	149657306	103,169,207	7	742,113,134,203,137,431,261,	0,5765,7588,22087,52616,136628,137517,
chr3	149520609	149658041	flairiso17665-2_PRO_ENSG00000018408.15	1000	-	149520804	149657306	103,169,207	7	380,113,134,203,137,431,277,	0,5403,7226,21725,52254,136266,137155,
chr3	150603481	150628376	17666-1_ENST00000485923.1-0_PRO_ENSG00000198843.13	1000	+	150622421	150627134	103,169,207	6	205,111,127,88,154,718,	0,18903,19561,21330,23528,24177,
chr3	150741124	150763169	flairiso17667-1_PRO_chr3:150741000	1000	-	150742642	150762849	103,169,207	2	1574,732,	0,21313,
chr3	150741124	150763169	flairiso17668-1_PRO_chr3:150741000	1000	-	150742140	150762849	103,169,207	3	1574,165,737,	0,4571,21308,
chr3	172040553	172187298	17669-1_ENST00000423424.5-0_PRO_ENSG00000075420.13	1000	+	172112479	172186740	103,169,207	4	71,139,76,587,	0,71898,92917,146158,
chr3	184155376	184173614	flairiso17670-1_PRO_ENSG00000161202.20	1000	+	184155635	184171598	103,169,207	16	420,70,122,110,136,94,70,140,77,68,150,132,168,216,411,2048,	0,8280,8890,9115,9419,9736,10045,10749,11069,11229,11449,12203,12521,14629,14942,16190,
chr3	184561784	184582408	flairiso17671-1_PRO_ENSG00000182580.3	1000	+	184562235	184581622	103,169,207	15	569,65,673,156,342,125,160,109,53,123,248,477,194,156,895,	0,9533,10719,14045,15057,15558,15873,16113,16629,17692,17902,18617,19187,19468,19729,
chr3	185586297	185631096	flairiso17672-1_PRO_ENSG00000163904.13	1000	+	185586413	185629844	103,169,207	16	217,56,134,67,91,169,104,95,52,64,177,204,80,85,96,1315,	0,3816,12114,12660,14467,20032,22949,25353,26309,27047,28266,33001,35528,37700,40000,43484,
chr3	194589992	194633421	flairiso17673-1_PRO_ENSG00000145014.18	1000	-	194590122	194633215	103,169,207	11	217,33,159,105,129,171,87,167,94,127,343,	0,3048,14294,20923,25576,27106,33231,33536,35904,38390,43086,
chr3	196935406	196942436	17674-1_ENST00000452404.6-0_PRO_ENSG00000114503.11	1000	-	196937010	196941958	103,169,207	4	1676,139,182,502,	0,2103,3844,6528,
chr3	197016801	197029817	flairiso17675-1_PRO_ENSG00000163975.12	1000	-	197016835	197029702	103,169,207	7	489,68,157,183,100,155,164,	0,4602,6155,7501,9858,10954,12852,
chr3	197676216	197736904	flairiso17676-1_PRO_ENSG00000145016.16	1000	-	197676839	197736719	103,169,207	18	822,62,239,65,146,133,61,102,211,116,96,534,157,107,160,84,154,250,	0,1263,4912,5618,6253,7090,7940,17498,18158,19649,20737,24396,25491,27331,28325,28875,41760,60438,
chr4	499209	539528	flairiso17677-1_PTC_ENSG00000174227.16	1000	+	499335	533872	239,138,98	12	280,206,210,189,142,213,218,282,455,192,164,376,	0,1186,6508,8195,9619,16763,21846,22450,24249,27829,34608,39943,
chr4	499257	522842	flairiso17678-1_PRO_ENSG00000174227.16	1000	+	499335	521765	103,169,207	8	232,206,210,189,142,213,172,1183,	0,1138,6460,8147,9571,16715,21798,22402,
chr4	932445	958652	17679-1_ENST00000515492.5-0_PRO_ENSG00000127419.17	1000	+	950474	958496	103,169,207	9	95,95,52,36,84,165,79,136,829,	0,17978,18761,19236,19921,20744,22959,23309,25378,
chr4	932459	958989	17679-2_ENST00000515492.5-0_PRO_ENSG00000127419.17	1000	+	950474	958496	103,169,207	9	81,95,52,36,84,165,79,136,1166,	0,17964,18747,19222,19907,20730,22945,23295,25364,
chr4	1004890	1008348	flairiso17680-1_NGO_chr4:1004000	1000	+	1004890	1004890	0,0,0	2	1099,735,	0,2723,
chr4	1166936	1171920	flairiso17681-1_NGO_ENSG00000159674.12	1000	-	1166936	1166936	0,0,0	5	720,175,192,224,69,	0,3465,4062,4326,4915,
chr4	1347207	1388049	flairiso17682-1_PRO_ENSG00000163945.19	1000	+	1348091	1385961	103,169,207	14	22,100,331,121,384,113,129,112,145,135,184,109,175,2182,	0,882,2316,4507,5822,7527,7909,19112,28156,28826,32839,33672,36558,38660,
chr4	1715951	1721323	flairiso17683-1_PTC_ENSG00000168936.11	1000	-	1720378	1720837	239,138,98	4	1477,160,475,1094,	0,1564,2200,4278,
chr4	1738596	1763542	flairiso17684-1_NGO_chr4:1738000	1000	-	1738596	1738596	0,0,0	6	2022,156,107,122,69,231,	0,2123,2419,4831,23309,24715,
chr4	1758156	1763542	flairiso17685-1_NGO_chr4:1758000	1000	-	1758156	1758156	0,0,0	3	936,69,231,	0,3749,5155,
chr4	2269596	2304565	flairiso17686-1_PRO_ENSG00000159733.14	1000	-	2270932	2274182	103,169,207	5	1818,105,117,155,277,	0,2078,3576,4465,34692,
chr4	2934898	2940504	flairiso17687-1_NGO_ENSG00000249673.7	1000	+	2934898	2934898	0,0,0	5	837,93,150,100,203,	0,2853,3094,3794,5403,
chr4	3212620	3240655	flairiso17688-1_NGO_ENSG00000197386.14	1000	+	3212620	3212620	0,0,0	19	89,199,102,188,127,101,155,140,83,131,130,156,191,115,214,106,163,161,810,	0,1337,2489,5144,7561,9766,10785,11371,13040,15994,16259,17266,20542,22663,22944,23528,25826,26197,27225,
chr4	3223407	3240658	flairiso17689-1_NGO_ENSG00000197386.14	1000	+	3223407	3223407	0,0,0	13	153,140,83,131,130,156,191,115,214,106,163,161,813,	0,584,2253,5207,5472,6479,9755,11876,12157,12741,15039,15410,16438,
chr4	3293027	3432250	flairiso17690-1_NGO_ENSG00000159788.19	1000	+	3293027	3293027	0,0,0	15	72,117,22,170,93,144,180,154,77,195,74,127,97,80,1844,	0,49909,93388,121044,121724,122950,123885,124360,127614,129348,129877,130487,132436,135062,137379,
chr4	3293027	3432250	flairiso17691-1_NGO_ENSG00000159788.19	1000	+	3293027	3293027	0,0,0	16	72,117,22,170,93,144,180,154,77,195,74,127,97,80,154,1844,	0,49909,93388,121044,121724,122950,123885,124360,127614,129348,129877,130487,132436,135062,135530,137379,
chr4	3941759	3955432	flairiso17692-1_NGO_ENSG00000251669.6	1000	-	3941759	3941759	0,0,0	3	1613,63,473,	0,11351,13200,
chr4	4542130	4592031	flairiso17693-1_NGO_ENSG00000247708.8	1000	+	4542130	4542130	0,0,0	3	495,170,958,	0,2607,48943,
chr4	5812803	5829049	flairiso17694-1_NGO_chr4:5812000	1000	+	5812803	5812803	0,0,0	2	1359,531,	0,15715,
chr4	6575188	6595088	flairiso17695-1_NST_ENSG00000013288.9	1000	+	6575210	6595088	0,0,0	8	160,147,106,173,116,178,199,142,	0,1389,3204,11807,13856,17984,19345,19758,
chr4	15667561	15681567	flairiso17696-1_NGO_chr4:15667000	1000	-	15667561	15667561	0,0,0	2	479,288,	0,13718,
chr4	38867750	38945739	17697-1_ENST00000515037.5-0_PRO_ENSG00000197712.12	1000	+	38905825	38943557	103,169,207	13	84,88,114,107,135,153,124,92,162,140,73,54,2284,	0,23992,37771,38004,40841,47170,55019,61491,63700,64484,67967,73217,75705,
chr4	41612901	41697814	flairiso17698-1_PRO_ENSG00000064042.18	1000	+	41613074	41697185	103,169,207	19	197,196,253,127,158,409,216,91,164,106,41,93,105,128,122,121,109,103,655,	0,564,6286,31598,33221,33583,37491,48518,49919,53659,58652,67104,68053,69431,71495,72808,76625,79380,84258,
chr4	53377642	53459618	flairiso17699-1_PRO_ENSG00000145216.16	1000	+	53377838	53459449	103,169,207	18	281,45,40,58,104,65,108,131,110,108,94,157,27,55,56,214,138,317,	0,1430,1582,4635,6130,12166,12878,13366,22087,36972,48229,50384,62939,65010,66405,75277,81010,81659,
chr4	65670608	65693386	17700-1_ENST00000514260.1-0_NGO_ENSG00000250846.6	1000	+	65670608	65670608	0,0,0	2	65,278,	0,22500,
chr4	67701389	67730202	flairiso17701-1_NGO_ENSG00000248049.7	1000	+	67701389	67701389	0,0,0	3	95,147,129,	0,27150,28684,
chr4	75916804	75941011	flairiso17702-1_PRO_ENSG00000138744.16	1000	-	75917697	75940949	103,169,207	10	969,29,67,63,173,77,91,127,165,268,	0,1956,3104,3933,4146,8930,14409,19304,23196,23939,
chr4	78910572	78939403	flairiso17703-1_PRO_ENSG00000163291.14	1000	-	78911991	78939224	103,169,207	6	1491,120,198,156,163,364,	0,7188,15948,19597,24548,28467,
chr4	83483920	83485100	flairiso17704-1_PRO_ENSG00000163322.14	1000	-	83484139	83485072	103,169,207	2	246,115,	0,1065,
chr4	108047547	108168932	17705-1_ENST00000438313.6-0_PRO_ENSG00000138795.10	1000	-	108063628	108167767	103,169,207	11	1204,41,49,108,163,123,91,133,134,67,1378,	0,16075,16788,23115,30672,31944,35808,41577,116020,117549,120007,
chr4	108047547	108167966	flairiso17706-1_PRO_ENSG00000138795.10	1000	-	108048671	108167767	103,169,207	11	1204,49,108,163,123,84,91,133,134,67,412,	0,16788,23115,30672,31944,34038,35808,41577,116020,117549,120007,
chr4	139057854	139084224	17707-1_ENST00000510408.5-0_PRO_ENSG00000109381.20	1000	-	139058982	139084190	103,169,207	7	1753,351,193,87,138,114,92,	0,2469,4010,9829,14011,15599,26278,
chr4	145159136	145180589	flairiso17708-1_PRO_ENSG00000164164.17	1000	-	145159498	145179973	103,169,207	7	499,82,73,47,51,84,775,	0,3503,5017,6014,12533,15524,20678,
chr4	177430773	177442437	17709-1_ENST00000264595.7_PRO_ENSG00000038002.9	1000	-	177431707	177442375	103,169,207	9	1035,134,108,76,115,113,113,154,189,	0,2440,3608,5502,6631,7971,8802,9499,11475,
chr4	177431563	177442409	17709-2_ENST00000264595.7-0_PRO_ENSG00000038002.9	1000	-	177431707	177442375	103,169,207	9	245,134,108,76,115,113,113,154,161,	0,1650,2818,4712,5841,7181,8012,8709,10685,
chr4	182141649	182144500	flairiso17710-1_NGO_ENSG00000177822.8	1000	-	182141649	182141649	0,0,0	3	1896,142,454,	0,2053,2397,
chr4	184755600	184825968	flairiso17711-1_PRO_ENSG00000151726.15	1000	-	184757124	184803514	103,169,207	21	1665,72,102,144,117,89,73,96,135,135,78,74,52,33,179,100,102,65,115,227,53,	0,2034,2218,4756,6806,7566,9252,10290,11021,12715,14654,17480,18062,18242,20883,21283,24731,28326,33016,47719,70315,
chr4	186144840	186158843	flairiso17712-1_PRO_ENSG00000109794.13	1000	+	186151959	186158047	103,169,207	9	272,111,139,143,126,171,191,155,955,	0,4332,4725,7062,8804,9627,11159,12724,13048,
chr4	189809123	189810896	flairiso17713-1_NGO_chr4:189809000	1000	+	189809123	189809123	0,0,0	2	1491,183,	0,1590,
chr5	784841	786153	flairiso17714-1_NGO_chr5:784000	1000	+	784841	784841	0,0,0	2	213,741,	0,571,
chr5	1628519	1633947	flairiso17715-1_NGO_ENSG00000188002.10	1000	-	1628519	1628519	0,0,0	3	1111,62,140,	0,4325,5288,
chr5	2751057	2755397	flairiso17716-1_NGO_chr5:2751000	1000	+	2751057	2751057	0,0,0	2	335,369,	0,3971,
chr5	2752245	2755397	17717-1_ENST00000649739.1-0_NGO_ENSG00000186493.14	1000	+	2752245	2752245	0,0,0	2	219,369,	0,2783,
chr5	6448622	6458230	flairiso17718-1_PRO_chr5:6448000	1000	+	6448893	6457699	103,169,207	3	625,73,554,	0,8870,9054,
chr5	6713431	6757044	flairiso17719-1_PRO_ENSG00000112941.14	1000	+	6737543	6754945	103,169,207	13	1688,124,47,121,108,129,214,127,101,173,159,165,2294,	0,24078,25251,26300,29058,30280,32782,35032,36125,36899,37607,39441,41319,
chr5	10972531	11384937	flairiso17720-1_PTC_ENSG00000169862.19	1000	-	11022955	11082770	239,138,98	17	1182,74,132,127,85,211,151,75,174,186,118,184,214,133,256,195,273,	0,9241,15579,20019,45442,50237,110164,111349,126043,138326,144918,187044,226916,264159,373840,392164,412133,
chr5	10972894	11384937	flairiso17721-1_PTC_ENSG00000169862.19	1000	-	11022955	11082770	239,138,98	16	819,74,132,127,85,211,151,174,186,118,184,214,133,256,195,273,	0,8878,15216,19656,45079,49874,109801,125680,137963,144555,186681,226553,263796,373477,391801,411770,
chr5	16665304	16679983	flairiso17722-1_NGO_ENSG00000145555.15	1000	-	16665304	16665304	0,0,0	9	1489,192,453,121,137,208,298,124,37,	0,2972,5221,6117,7384,8377,9548,10726,14642,
chr5	16666033	16679989	flairiso17722-2_NGO_ENSG00000145555.15	1000	-	16666033	16666033	0,0,0	9	760,192,453,121,137,208,298,124,43,	0,2243,4492,5388,6655,7648,8819,9997,13913,
chr5	32585556	32601323	flairiso17723-1_PRO_ENSG00000113387.12	1000	+	32588512	32601084	103,169,207	5	69,73,117,109,319,	0,2955,6012,13404,15448,
chr5	34905259	34915224	flairiso17724-1_PTC_ENSG00000113456.19	1000	-	34911803	34914892	239,138,98	4	3689,99,259,530,	0,3998,6294,9435,
chr5	37291632	37371103	flairiso17725-1_PRO_ENSG00000113569.16	1000	-	37292908	37370977	103,169,207	34	406,107,111,121,114,130,155,105,154,136,139,192,131,98,116,67,148,63,89,95,111,171,101,153,98,92,74,106,167,93,71,97,138,283,	0,1246,7235,7815,9804,11146,11627,13106,13424,15664,17496,18919,22565,26355,32359,34268,35996,36725,37557,38405,40052,41830,46185,49457,50916,56872,57539,58527,59557,61104,66448,72255,72614,79188,
chr5	39373020	39424980	flairiso17726-1_PRO_ENSG00000153071.15	1000	-	39375018	39394320	103,169,207	17	405,71,110,633,163,654,63,54,27,81,132,99,140,192,101,165,177,	0,1993,2976,3629,8433,9597,15284,15778,16076,16831,17423,19344,20233,21209,44489,45160,51783,
chr5	41867096	41870425	flairiso17727-1_PRO_chr5:41867000	1000	-	41867210	41870358	103,169,207	2	132,145,	0,3184,
chr5	43066422	43080503	flairiso17728-1_NGO_ENSG00000172262.12	1000	+	43066422	43066422	0,0,0	3	1212,248,604,	0,1547,13477,
chr5	43066448	43071663	flairiso17729-1_NGO_chr5:43066000	1000	+	43066448	43066448	0,0,0	3	1186,248,497,	0,1521,4718,
chr5	69217759	69229335	flairiso17730-1_PRO_ENSG00000134056.12	1000	+	69228288	69229225	103,169,207	4	112,60,188,128,	0,8582,10440,11448,
chr5	77772795	77776318	flairiso17731-1_PTC_chr5:77772000	1000	-	77776200	77776257	239,138,98	2	1422,909,	0,2614,
chr5	79236130	79278586	flairiso17732-1_PRO_ENSG00000152409.9	1000	+	79236650	79278098	103,169,207	2	1552,677,	0,41779,
chr5	81237564	81301520	flairiso17733-1_NGO_chr5:81237000	1000	-	81237564	81237564	0,0,0	2	1791,234,	0,63722,
chr5	83022952	83077394	flairiso17734-1_PRO_ENSG00000174695.10	1000	-	83023335	83077323	103,169,207	4	493,35,110,74,	0,38924,42055,54368,
chr5	88720824	88883181	flairiso17735-1_PRO_ENSG00000081189.16	1000	-	88722760	88823788	103,169,207	10	2003,136,130,173,48,187,144,204,193,227,	0,7668,8393,10904,28245,31032,40360,83773,102910,162130,
chr5	88720828	88883182	17736-1_ENST00000508569.5-0_PRO_ENSG00000081189.16	1000	-	88722603	88823788	103,169,207	10	2097,136,130,173,48,187,144,204,196,228,	0,7664,8389,10900,28241,31028,40356,83769,102906,162126,
chr5	88720828	88883184	flairiso17737-1_PRO_ENSG00000081189.16	1000	-	88722603	88823788	103,169,207	10	2097,136,130,173,48,187,138,204,196,230,	0,7664,8389,10900,28241,31028,40159,83769,102906,162126,
chr5	88720828	88883184	flairiso17738-1_PRO_ENSG00000081189.16	1000	-	88722603	88823788	103,169,207	10	2001,136,130,173,48,187,144,204,196,230,	0,7664,8389,10900,28241,31028,40356,83769,102906,162126,
chr5	88721576	88883172	flairiso17738-2_PRO_ENSG00000081189.16	1000	-	88722603	88823788	103,169,207	10	1253,136,130,173,48,187,144,204,196,218,	0,6916,7641,10152,27493,30280,39608,83021,102158,161378,
chr5	93583221	93594611	flairiso17739-1_NGO_ENSG00000175745.14	1000	+	93583221	93583221	0,0,0	4	1201,86,528,1050,	0,2179,4695,10340,
chr5	111729302	111757724	flairiso17740-1_NGO_ENSG00000134986.14	1000	-	111729302	111729302	0,0,0	4	1744,78,44,163,	0,6127,27833,28259,
chr5	119071204	119129332	flairiso17741-1_NST_ENSG00000172869.15	1000	+	119071569	119129332	0,0,0	10	452,126,72,79,133,67,179,190,169,122,	0,26774,30730,33975,38946,43270,44953,47610,49766,58006,
chr5	127966548	128083084	flairiso17742-1_NGO_ENSG00000245937.8	1000	-	127966548	127966548	0,0,0	3	380,101,115,	0,94595,116421,
chr5	132822140	132824301	flairiso17743-1_NGO_ENSG00000164403.15	1000	-	132822140	132822140	0,0,0	4	988,273,142,452,	0,1109,1482,1709,
chr5	134524311	134579474	flairiso17744-1_PRO_ENSG00000043143.22	1000	+	134535857	134579317	103,169,207	12	118,58,95,158,161,212,168,117,465,118,129,981,	0,11546,13677,27740,35518,36434,37888,40182,41804,49333,52456,54182,
chr5	134845967	134855716	17745-1_ENST00000508791.1-0_PRO_ENSG00000181904.9	1000	+	134854900	134855467	103,169,207	2	896,819,	0,8930,
chr5	135028552	135034228	flairiso17746-2_PRO_ENSG00000069011.16	1000	-	135029221	135033881	103,169,207	3	769,244,516,	0,2712,5160,
chr5	138156896	138178633	flairiso17747-1_PTC_ENSG00000112983.18	1000	-	138157704	138178614	239,138,98	23	371,177,45,105,178,69,93,215,47,94,453,281,210,145,219,137,65,81,123,50,70,97,38,	0,745,2658,3172,3994,4899,5157,6233,7190,7423,7817,8931,9621,11037,11573,12325,13448,13935,14141,14464,15168,20674,21699,
chr5	138393244	138437027	flairiso17748-1_PRO_ENSG00000120733.14	1000	+	138398352	138435700	103,169,207	16	128,215,153,108,128,280,257,267,172,91,131,120,140,177,135,1408,	0,4933,6615,21887,24238,25708,27461,30830,32166,33730,33944,34722,36581,37004,38180,42375,
chr5	138418950	138437027	flairiso17749-1_NGO_ENSG00000120733.14	1000	+	138418950	138418950	0,0,0	11	282,257,267,172,91,131,120,140,177,135,1408,	0,1755,5124,6460,8024,8238,9016,10875,11298,12474,16669,
chr5	140401849	140524115	flairiso17750-1_NST_ENSG00000254996.5	1000	+	140401967	140524115	0,0,0	25	424,154,157,148,148,234,95,238,192,110,88,128,144,103,759,146,112,146,143,214,176,163,96,117,50,	0,34254,36611,38269,39145,43892,47361,56775,57314,62817,80730,83271,83739,85108,94670,102971,103272,103874,104985,105935,107787,108169,110978,111513,122216,
chr5	140401813	140524115	flairiso17751-1_NST_ENSG00000131503.21	1000	+	140401967	140524115	0,0,0	24	460,154,157,148,148,234,95,238,192,110,88,128,144,103,146,112,146,143,214,176,163,96,117,50,	0,34290,36647,38305,39181,43928,47397,56811,57350,62853,80766,83307,83775,85144,103007,103308,103910,105021,105971,107823,108205,111014,111549,122252,
chr5	140639468	140645404	flairiso17752-1_PRO_ENSG00000113119.13	1000	+	140639527	140645098	103,169,207	12	144,113,116,184,105,86,120,112,187,95,168,420,	0,270,2196,2401,2846,3117,3453,4095,4311,4631,5104,5516,
chr5	141636996	141641063	flairiso17753-1_PRO_ENSG00000164620.9	1000	+	141638225	141640444	103,169,207	9	745,240,66,67,186,83,119,34,393,	0,1173,1798,1958,2467,2923,3180,3415,3674,
chr5	147901307	147906538	17754-1_ENST00000515291.1_PRO_ENSG00000178776.5	1000	-	147901624	147906501	103,169,207	2	466,107,	0,5124,
chr5	147901541	147906538	17754-2_ENST00000515291.1-0_PRO_ENSG00000178776.5	1000	-	147901624	147906501	103,169,207	2	232,107,	0,4890,
chr5	150036857	150053128	flairiso17755-1_NGO_ENSG00000113716.13	1000	+	150036857	150036857	0,0,0	9	80,128,132,185,220,134,117,210,1404,	0,542,3890,4927,8608,10766,11711,13394,14867,
chr5	150045602	150053128	flairiso17756-1_NGO_ENSG00000113716.13	1000	+	150045602	150045602	0,0,0	5	83,134,117,210,1404,	0,2021,2966,4649,6122,
chr5	150128932	150155872	flairiso17757-1_PRO_ENSG00000113721.14	1000	-	150129894	150137047	103,169,207	9	1036,116,193,175,128,267,324,46,476,	0,3046,3817,4653,4948,5817,6622,8075,26464,
chr5	150134121	150155872	17758-1_ENST00000517488.1-0_PRO_ENSG00000113721.14	1000	-	150134705	150135726	103,169,207	3	895,324,476,	0,1433,21275,
chr5	150486293	150539768	flairiso17759-1_PRO_ENSG00000070614.15	1000	+	150521254	150539301	103,169,207	7	114,900,495,88,159,186,541,	0,34574,41510,46651,48573,49406,52934,
chr5	150708747	150759017	flairiso17760-1_PRO_ENSG00000132912.13	1000	-	150711148	150758993	103,169,207	12	2615,98,108,55,74,110,113,74,44,179,71,159,	0,6817,9528,10968,14159,21883,22296,22668,33366,44731,47669,50111,
chr5	151662487	151686963	flairiso17761-1_PRO_ENSG00000113140.11	1000	-	151663570	151671629	103,169,207	10	1112,149,149,134,121,122,88,60,74,99,	0,1599,3873,4979,7176,9085,10641,12124,13640,24377,
chr5	151662487	151686963	flairiso17762-1_PRO_ENSG00000113140.11	1000	-	151663570	151671629	103,169,207	10	1112,149,149,134,121,111,92,63,70,99,	0,1599,3873,4979,7176,9085,10637,12124,13644,24377,
chr5	154682673	154814395	flairiso17763-1_PRO_ENSG00000155506.18	1000	+	154792672	154814096	103,169,207	20	364,117,62,66,175,129,201,163,145,169,170,393,124,206,107,152,145,110,128,509,	0,71968,107651,107971,109948,110921,111126,111426,112501,116917,117199,119333,120616,120866,121527,123207,125785,128573,128839,131213,
chr5	154858626	154876792	17764-1_ENST00000519404.5-0_PRO_ENSG00000155508.14	1000	+	154863278	154875439	103,169,207	6	142,189,194,145,111,1503,	0,4580,6565,13103,13914,16663,
chr5	159176715	159209553	flairiso17765-1_NST_ENSG00000145860.12	1000	-	159176715	159203617	0,0,0	5	152,92,109,223,323,	0,5244,18000,26718,32515,
chr5	160348996	160370626	flairiso17766-1_NGO_ENSG00000145861.9	1000	-	160348996	160348996	0,0,0	4	785,170,323,115,	0,5771,6024,21515,
chr5	172641265	172687208	17767-1_ENST00000369800.6-0_PRO_ENSG00000214357.9	1000	+	172641406	172686925	103,169,207	5	172,546,720,126,528,	0,28519,42153,44905,45415,
chr5	173607520	173616650	flairiso17768-1_PTC_ENSG00000145919.11	1000	-	173609434	173616436	239,138,98	4	772,197,129,451,	0,1717,5606,8679,
chr5	176365486	176389761	flairiso17769-1_PRO_ENSG00000175414.7	1000	+	176365563	176388498	103,169,207	4	260,202,176,1467,	0,893,3320,22808,
chr5	177370820	177372596	flairiso17770-1_NGO_ENSG00000169220.18	1000	+	177370820	177370820	0,0,0	4	211,82,47,724,	0,344,529,1052,
chr5	177503749	177509645	flairiso17771-1_PRO_ENSG00000146094.16	1000	-	177503982	177509540	103,169,207	5	911,173,100,306,171,	0,993,1261,4487,5725,
chr5	177519791	177554563	flairiso17772-1_PRO_ENSG00000146067.16	1000	-	177521974	177554458	103,169,207	9	390,98,76,1021,199,388,235,138,315,	0,2182,4165,4393,12651,16566,18081,19113,34457,
chr5	179862070	179878372	flairiso17773-1_PRO_ENSG00000197226.13	1000	-	179863447	179871473	103,169,207	13	2058,107,51,51,72,66,241,69,99,130,286,118,64,	0,3183,3767,5374,5707,7698,8184,9391,10821,11048,12831,13849,16238,
chr5	181192069	181194427	flairiso17774-1_NGO_chr5:181192000	1000	+	181192069	181192069	0,0,0	2	123,194,	0,2164,
chr5	181255146	181261468	flairiso17775-1_PRO_chr5:181255000	1000	-	181257207	181260813	103,169,207	2	2082,1468,	0,4854,
chr6	2999973	3019755	flairiso17776-1_PRO_ENSG00000124588.22	1000	+	3006552	3019655	103,169,207	8	112,121,92,165,131,114,102,277,	0,3695,6494,10051,12570,15556,16910,19505,
chr6	3106073	3118586	flairiso17777-1_NGO_chr6:3106000	1000	-	3106073	3106073	0,0,0	4	718,96,95,798,	0,1728,3228,11715,
chr6	3258960	3267779	flairiso17778-1_PRO_ENSG00000180822.12	1000	+	3259022	3267665	103,169,207	3	236,76,185,	0,4723,8634,
chr6	4776441	4954256	flairiso17779-1_PRO_ENSG00000153046.18	1000	+	4776783	4954056	103,169,207	7	366,667,191,173,211,144,359,	0,115271,159139,161123,167104,175824,177456,
chr6	13382651	13487600	flairiso17780-1_PRO_chr6:13382000	1000	-	13385020	13486890	103,169,207	2	2686,963,	0,103986,
chr6	13790787	13814173	flairiso17781-1_NGO_ENSG00000050393.11	1000	-	13790787	13790787	0,0,0	10	77,115,54,72,42,102,104,120,179,159,	0,1090,3106,8045,9553,10500,11455,16137,19634,23227,
chr6	15522809	15663058	flairiso17782-1_PRO_ENSG00000047579.20	1000	-	15523212	15662869	103,169,207	10	410,142,156,23,133,133,61,51,54,245,	0,1716,10430,70249,92457,104533,114934,128503,129277,140004,
chr6	18155443	18206008	flairiso17783-1_PRO_ENSG00000165097.16	1000	+	18159895	18205697	103,169,207	15	128,44,100,128,90,112,117,39,211,185,177,75,138,172,472,	0,439,4439,5883,7391,10823,15919,30328,32348,35753,41613,42143,44995,46042,50093,
chr6	26538365	26546933	flairiso17784-1_PRO_ENSG00000182952.5	1000	+	26545206	26545479	103,169,207	3	136,126,1807,	0,1535,6761,
chr6	27138292	27146855	flairiso17785-1_PRO_chr6:27138000	1000	-	27146417	27146798	103,169,207	2	389,447,	0,8116,
chr6	28349946	28366746	flairiso17786-1_PRO_ENSG00000189298.14	1000	+	28359586	28365512	103,169,207	5	121,464,148,83,1321,	0,9578,11377,13356,15479,
chr6	28349949	28366746	flairiso17787-1_PRO_ENSG00000189298.14	1000	+	28359586	28366285	103,169,207	6	118,377,148,83,124,1321,	0,9575,11374,13353,13742,15476,
chr6	29741325	29748993	flairiso17788-1_NGO_ENSG00000273340.1	1000	-	29741325	29741325	0,0,0	3	530,255,94,	0,4147,7574,
chr6	30326919	30343728	flairiso17789-1_PRO_ENSG00000204599.14	1000	+	30329317	30342259	103,169,207	8	76,133,460,96,231,23,116,2017,	0,1989,2391,3861,8825,12988,13585,14792,
chr6	30727708	30742732	flairiso17790-1_PRO_ENSG00000137312.15	1000	-	30728141	30742189	103,169,207	13	437,170,138,46,182,153,96,120,144,91,76,57,206,	0,2308,2719,2973,3210,12449,12787,12970,13481,13905,14083,14438,14818,
chr6	31142438	31157090	flairiso17791-1_PRO_ENSG00000204536.14	1000	-	31142591	31157038	103,169,207	17	278,172,152,102,189,137,46,113,107,111,150,111,136,164,304,214,68,	0,524,823,2248,2446,2727,3009,3257,5966,6179,7627,8016,8286,8520,12057,14292,14584,
chr6	31142443	31158189	flairiso17792-1_PRO_ENSG00000204536.14	1000	-	31142591	31157038	103,169,207	19	273,130,152,102,189,137,46,113,107,111,150,111,136,164,304,214,67,116,23,	0,519,818,2243,2441,2722,3004,3252,5961,6174,7622,8011,8281,8515,12052,14287,14579,14941,15723,
chr6	31631809	31637771	flairiso17793-1_NGO_ENSG00000204469.13	1000	+	31631809	31631809	0,0,0	16	1183,269,131,130,86,225,141,72,168,83,211,99,213,95,91,326,	0,1569,2049,2426,2662,2943,3322,3584,3772,4157,4399,4700,4923,5232,5424,5636,
chr6	31632165	31637771	flairiso17793-2_NGO_ENSG00000204469.13	1000	+	31632165	31632165	0,0,0	16	827,269,131,130,86,225,141,72,168,83,211,99,213,95,91,326,	0,1213,1693,2070,2306,2587,2966,3228,3416,3801,4043,4344,4567,4876,5068,5280,
chr6	31639028	31642908	flairiso17794-1_NGO_ENSG00000204463.13	1000	-	31639028	31639028	0,0,0	11	198,108,144,60,147,125,103,54,170,292,80,	0,1170,1356,1616,1763,2075,2291,2510,2747,3083,3800,
chr6	31639028	31643975	flairiso17795-1_NGO_ENSG00000204463.13	1000	-	31639028	31639028	0,0,0	13	198,147,108,144,60,147,125,103,54,170,292,287,86,	0,471,1170,1356,1616,1763,2075,2291,2510,2747,3083,3800,4861,
chr6	31972351	31981446	17796-1_ENST00000492583.5-0_PRO_ENSG00000204344.15	1000	+	31972411	31981049	103,169,207	7	160,137,108,140,98,148,443,	0,269,6551,7062,8099,8302,8652,
chr6	32155943	32168281	flairiso17797-1_PTC_ENSG00000258388.7	1000	+	32166165	32166270	239,138,98	12	35,84,85,55,103,483,110,96,155,80,154,372,	0,1693,1896,6624,8635,10194,10757,10966,11159,11406,11559,11966,
chr6	32194842	32197527	flairiso17798-1_NGO_ENSG00000204301.6	1000	-	32194842	32194842	0,0,0	4	1308,98,148,229,	0,1481,2082,2456,
chr6	32828519	32838242	flairiso17799-1_PRO_ENSG00000204267.16	1000	-	32828905	32838233	103,169,207	11	515,137,160,174,189,129,198,206,131,115,502,	0,880,1410,1747,2098,3813,4107,6634,7123,9017,9221,
chr6	33162694	33180996	flairiso17800-1_NGO_ENSG00000204248.12	1000	-	33162694	33162694	0,0,0	57	1124,207,113,268,54,36,54,108,54,54,108,54,54,54,54,108,54,54,54,54,108,54,54,108,108,54,90,108,54,54,54,45,54,45,54,54,108,54,45,54,45,54,45,54,45,54,45,54,54,54,54,54,57,87,75,63,33,	0,1572,2157,2854,3236,3476,3818,4025,4375,4569,4731,5104,5824,6011,6260,6688,7136,7352,7631,7862,8115,8419,8576,8772,9018,9355,9594,9835,10365,10653,10807,11006,11178,11316,11470,11832,12879,13321,13564,13738,14026,14297,14486,14717,14967,15437,15613,15740,15984,16225,16378,16536,16736,17024,17563,17973,18269,
chr6	33186444	33193334	flairiso17801-1_NGO_ENSG00000204248.12	1000	-	33186444	33186444	0,0,0	5	374,163,211,150,310,	0,1917,2533,2875,6580,
chr6	33208499	33212716	flairiso17802-1_PRO_ENSG00000204227.5	1000	+	33208822	33212399	103,169,207	6	145,136,161,216,274,419,	0,265,1126,1415,3229,3798,
chr6	33685453	33696562	flairiso17803-1_NGO_ENSG00000096433.11	1000	+	33685453	33685453	0,0,0	19	80,185,201,111,96,102,87,111,193,126,173,165,193,105,128,166,161,162,851,	0,189,599,955,1555,1772,2024,2603,2785,3202,3784,4580,5463,6161,6347,7274,8091,9470,10258,
chr6	34792082	34837208	flairiso17804-1_PRO_ENSG00000065060.17	1000	+	34792250	34836359	103,169,207	8	212,163,39,92,190,141,171,1053,	0,29570,29834,31174,42134,42638,43211,44073,
chr6	37257771	37332970	flairiso17805-1_PTC_ENSG00000065491.8	1000	+	37257917	37312944	239,138,98	12	202,57,308,180,71,129,66,107,76,128,96,1927,	0,11822,21532,24413,25110,26564,29235,55146,56044,58931,59339,73272,
chr6	37433220	37481508	flairiso17806-1_PRO_ENSG00000137200.13	1000	+	37435629	37480145	103,169,207	22	157,139,152,159,93,72,199,119,97,133,180,57,58,69,132,123,92,69,48,113,109,1496,	0,2403,10778,13070,17030,18585,25391,26345,28328,28749,29608,37800,38626,39198,40249,41303,42100,42905,44371,45188,45926,46792,
chr6	41072973	41099969	17807-1_ENST00000353205.5-0_PRO_ENSG00000001167.15	1000	+	41079089	41097410	103,169,207	9	111,136,147,132,106,167,174,102,2613,	0,6055,11072,16605,17230,18554,19938,21422,24383,
chr6	41072973	41099971	flairiso17808-1_PRO_ENSG00000001167.15	1000	+	41079089	41097410	103,169,207	9	111,136,147,132,106,149,174,102,2615,	0,6055,11072,16605,17230,18572,19938,21422,24383,
chr6	41638437	41654244	flairiso17809-1_PTC_ENSG00000112559.15	1000	+	41638749	41646279	239,138,98	5	215,87,178,225,926,	0,301,7693,11181,14881,
chr6	42929479	42963880	flairiso17810-1_PRO_ENSG00000124713.6	1000	+	42929570	42963706	103,169,207	5	242,117,143,122,346,	0,33282,33592,33848,34055,
chr6	42977861	42979181	flairiso17811-1_PRO_chr6:42977000	1000	-	42978188	42979150	103,169,207	2	345,649,	0,671,
chr6	43059889	43075093	flairiso17812-1_PRO_ENSG00000137171.15	1000	+	43061335	43074672	103,169,207	16	716,283,231,82,220,88,102,174,100,53,71,109,141,116,64,472,	0,1421,3027,5730,6416,7106,10464,10802,11385,11677,11962,12257,12934,13333,14012,14732,
chr6	43076332	43161715	flairiso17813-1_PRO_ENSG00000112655.16	1000	+	43076488	43160786	103,169,207	18	235,288,103,191,151,149,267,134,136,120,150,151,128,204,156,233,81,995,	0,52644,53394,53897,54178,55683,56088,62516,62803,63073,65335,65598,65839,67084,68118,68867,70285,84388,
chr6	43200439	43224587	flairiso17814-1_NGO_ENSG00000112659.14	1000	+	43200439	43200439	0,0,0	27	87,172,106,96,176,134,180,110,183,161,229,190,146,130,200,248,346,141,165,164,94,75,111,118,134,74,338,	0,223,2276,2669,2977,3414,3920,4308,4493,4823,5567,5881,12709,12998,13273,14639,15718,20019,20307,20718,21245,21876,22091,22339,22824,23655,23810,
chr6	43354173	43369478	flairiso17815-1_PRO_ENSG00000171467.16	1000	-	43354612	43369365	103,169,207	4	1972,640,149,512,	0,2952,11118,14793,
chr6	43477568	43506553	flairiso17816-1_PRO_ENSG00000137221.14	1000	+	43499001	43505855	103,169,207	9	60,97,126,29,162,67,108,84,1793,	0,20312,21406,23175,23957,24714,25832,26054,27192,
chr6	43511831	43516942	flairiso17817-1_PRO_ENSG00000137207.12	1000	-	43512166	43516807	103,169,207	9	484,124,114,144,93,46,107,207,216,	0,608,929,1225,1527,1756,3763,4057,4895,
chr6	43576184	43628421	flairiso17818-1_PRO_ENSG00000170734.12	1000	+	43582319	43627386	103,169,207	12	256,141,135,218,170,104,120,124,66,170,242,1073,	0,6131,6822,11087,21511,24803,27707,28430,29069,34369,47720,51164,
chr6	44113638	44127452	flairiso17819-1_NGO_chr6:44113000	1000	-	44113638	44113638	0,0,0	2	571,198,	0,13616,
chr6	45328329	45372055	flairiso17820-1_PRO_ENSG00000124813.23	1000	+	45328726	45371920	103,169,207	3	131,124,167,	0,331,43559,
chr6	45421208	45422134	flairiso17821-1_NGO_chr6:45421000	1000	-	45421208	45421208	0,0,0	2	451,290,	0,636,
chr6	52671112	52686588	flairiso17822-1_PRO_ENSG00000096092.6	1000	+	52677102	52686049	103,169,207	5	63,86,102,88,579,	0,5974,10700,12965,14897,
chr6	52791777	52799429	flairiso17823-1_PRO_ENSG00000243955.6	1000	-	52791857	52799267	103,169,207	6	203,132,142,133,52,249,	0,1078,2347,4404,5808,7403,
chr6	53065403	53098368	flairiso17824-1_PTC_ENSG00000112146.17	1000	+	53065789	53076504	239,138,98	13	389,87,158,58,100,131,115,119,91,96,94,152,647,	0,5653,8077,11082,13395,15564,17100,27025,27330,28062,28481,30109,32318,
chr6	53497340	53545033	flairiso17825-1_PRO_ENSG00000001084.13	1000	-	53498755	53508711	103,169,207	16	1627,121,104,82,105,93,113,139,117,75,134,59,109,183,113,538,	0,2704,2906,3091,8051,8462,9572,10139,11254,11835,16863,17098,18768,23437,25074,47155,
chr6	75084325	75117532	flairiso17826-1_NGO_ENSG00000111799.22	1000	-	75084325	75084325	0,0,0	20	2232,171,69,189,67,36,72,54,54,54,96,54,87,78,150,110,143,139,39,151,	0,3251,4780,5784,6997,7164,10782,12927,17274,17673,18271,19431,20880,22093,24692,28878,29276,31458,31693,33056,
chr6	75202248	75206053	flairiso17827-1_PRO_ENSG00000111799.22	1000	-	75202430	75202792	103,169,207	3	298,108,277,	0,471,3528,
chr6	85677083	85678733	17828-1_ENST00000667421.1-0_NGO_ENSG00000203875.13	1000	-	85677083	85677083	0,0,0	4	108,69,53,40,	0,340,1052,1610,
chr6	87514406	87589987	flairiso17829-1_PTC_ENSG00000146282.18	1000	-	87589879	87589957	239,138,98	19	93,64,75,96,110,68,125,77,61,96,107,159,77,84,98,84,103,74,287,	0,550,2399,3762,4223,4417,5176,5773,7057,10150,15135,16377,27511,31209,41001,48295,49723,55110,75294,
chr6	108559834	108639684	flairiso17830-1_PRO_ENSG00000118689.15	1000	+	108561208	108639540	103,169,207	3	181,744,192,	0,1251,79658,
chr6	109444064	109453367	flairiso17831-1_NGO_ENSG00000135596.18	1000	-	109444064	109444064	0,0,0	22	275,74,100,94,114,131,277,77,157,84,42,89,191,148,82,127,116,258,101,156,105,105,	0,660,831,1132,1351,1706,2071,2631,3008,3292,3616,3810,4138,4667,5335,5592,5905,6235,7535,8181,8446,9198,
chr6	109444064	109454240	flairiso17832-1_PRO_ENSG00000135596.18	1000	-	109444190	109454196	103,169,207	24	275,74,100,94,114,182,277,77,157,84,42,89,191,148,82,127,116,258,101,156,105,105,208,302,	0,660,831,1132,1351,1706,2071,2631,3008,3292,3616,3810,4138,4667,5335,5592,5905,6235,7535,8181,8446,9198,9573,9874,
chr6	110958705	110967872	flairiso17833-1_PRO_ENSG00000155115.7	1000	+	110958769	110967790	103,169,207	6	121,78,64,45,114,363,	0,469,1708,1866,3686,8804,
chr6	112087590	112100895	flairiso17834-1_PRO_ENSG00000203778.8	1000	+	112099283	112100787	103,169,207	4	130,158,139,226,	0,9453,11679,13079,
chr6	130839349	131063245	flairiso17835-1_PRO_ENSG00000079819.19	1000	-	130858135	130956485	103,169,207	20	1249,113,81,99,123,564,147,63,173,173,98,153,88,219,76,43,105,213,506,104,	0,18781,24288,26186,28109,30213,38754,40794,45746,50944,54994,55617,60141,61612,65115,69471,87255,115755,116644,223792,
chr6	130839349	131063251	flairiso17836-1_PRO_ENSG00000079819.19	1000	-	130858135	130956485	103,169,207	20	1249,113,81,99,123,315,147,63,173,173,98,153,88,219,76,43,105,213,506,97,	0,18781,24288,26186,28109,30462,38754,40794,45746,50944,54994,55617,60141,61612,65115,69471,87255,115755,116644,223805,
chr6	138904866	138988261	flairiso17837-1_PRO_ENSG00000135597.19	1000	-	138905063	138987682	103,169,207	20	266,106,149,96,186,65,119,73,102,88,78,122,155,64,163,125,154,197,124,732,	0,2628,3801,6409,7898,9830,10991,12688,15348,16170,21534,25110,36468,38646,38986,39631,40352,40634,42923,82663,
chr6	156776764	156779289	flairiso17838-1_NGO_chr6:156776000	1000	-	156776764	156776764	0,0,0	2	667,89,	0,2436,
chr6	159232298	159272105	flairiso17839-1_NGO_ENSG00000164694.17	1000	+	159232298	159232298	0,0,0	13	2181,101,112,441,69,144,231,109,80,30,162,123,779,	0,3916,6255,7218,14602,16740,19003,24224,28891,32676,33785,35505,39028,
chr6	159727120	159749416	flairiso17840-1_PRO_ENSG00000146457.16	1000	+	159736265	159748373	103,169,207	6	213,38,56,59,128,1226,	0,9137,11869,14967,16544,21070,
chr7	1470276	1476150	flairiso17841-1_NGO_ENSG00000164880.16	1000	-	1470276	1470276	0,0,0	10	416,110,92,71,114,113,128,193,134,203,	0,569,856,1294,1996,2795,3289,3891,4428,5671,
chr7	1815794	1818200	flairiso17842-1_NGO_chr7:1815000	1000	-	1815794	1815794	0,0,0	2	434,118,	0,2288,
chr7	2403610	2434059	flairiso17843-1_PRO_chr7:2403000	1000	+	2432639	2433884	103,169,207	2	49,1497,	0,28952,
chr7	5045910	5073221	flairiso17844-1_PRO_ENSG00000272968.5	1000	+	5048076	5072465	103,169,207	6	486,59,127,96,136,300,	0,2122,11384,11773,26451,27011,
chr7	5621189	5715188	flairiso17845-1_NGO_ENSG00000011275.19	1000	-	5621189	5621189	0,0,0	7	1990,70,223,98,79,149,136,	0,2866,19964,31223,90571,91525,93863,
chr7	6699909	6706947	flairiso17846-1_PRO_ENSG00000164631.19	1000	-	6701182	6705173	103,169,207	3	1363,65,516,	0,5249,6522,
chr7	7968795	8086939	flairiso17847-1_PRO_ENSG00000106415.13	1000	+	7969350	8086538	103,169,207	8	1012,152,87,114,153,211,121,747,	0,35112,53687,86640,91300,102125,116101,117397,
chr7	24799924	24980178	flairiso17848-1_PRO_ENSG00000070882.13	1000	-	24800182	24892472	103,169,207	22	355,123,127,145,145,79,64,138,251,94,135,131,157,93,104,124,168,114,54,117,245,293,	0,4390,6851,9882,15134,16685,20250,30843,34561,40765,42354,52579,61688,63275,63571,65417,66145,70807,71817,72028,92452,179961,
chr7	26202192	26213356	flairiso17849-1_PRO_ENSG00000122565.19	1000	+	26202998	26212208	103,169,207	6	264,52,143,163,95,1275,	0,778,4175,6200,9469,9889,
chr7	27141552	27152583	flairiso17850-1_PRO_ENSG00000106006.6	1000	-	27141834	27143607	103,169,207	4	533,2872,262,296,	0,1493,5755,10735,
chr7	27184506	27189293	17851-1_ENST00000647851.1-0_NGO_ENSG00000240990.10	1000	+	27184506	27184506	0,0,0	2	578,693,	0,4094,
chr7	27184850	27189293	17851-2_ENST00000647851.1-0_NGO_ENSG00000240990.10	1000	+	27184850	27184850	0,0,0	2	234,693,	0,3750,
chr7	27525441	27662883	flairiso17852-1_PTC_ENSG00000106049.9	1000	-	27531336	27662788	239,138,98	8	931,152,77,134,122,110,161,186,	0,5750,12899,17525,103929,106894,124031,137256,
chr7	30284781	30367027	flairiso17853-1_PRO_ENSG00000180233.11	1000	+	30285357	30366131	103,169,207	4	1045,96,106,993,	0,38860,70946,81253,
chr7	30424529	30452486	flairiso17854-1_NGO_ENSG00000106100.11	1000	-	30424529	30424529	0,0,0	9	1181,84,84,84,84,84,84,84,1271,	0,4844,8566,11468,13043,21611,22437,23768,26686,
chr7	30424533	30478728	flairiso17855-1_PTC_ENSG00000106100.11	1000	-	30448370	30456921	239,138,98	13	1177,84,84,84,84,134,308,207,175,322,89,141,123,	0,4840,8562,11464,21607,22481,23540,28300,30603,32187,34618,35367,54072,
chr7	30455610	30478728	flairiso17856-1_PRO_ENSG00000106100.11	1000	-	30456669	30456921	103,169,207	4	1432,89,141,123,	0,3541,4290,22995,
chr7	32728837	32754784	flairiso17857-1_NGO_chr7:32728000	1000	+	32728837	32728837	0,0,0	3	172,80,1579,	0,22556,24368,
chr7	36854360	37448950	17858-1_ENST00000448602.5-0_PRO_ENSG00000155849.16	1000	-	36855550	37342690	103,169,207	22	1391,78,83,108,113,164,137,109,105,132,123,51,79,152,100,36,170,51,73,41,151,91,	0,7298,16032,23649,33199,40493,158938,242258,278769,357025,358974,362284,368254,370518,378734,389995,404820,417471,460489,461559,488252,594499,
chr7	43866557	43906615	flairiso17859-1_PRO_ENSG00000270617.1	1000	-	43868985	43906575	103,169,207	8	425,112,69,39,51,71,27,54,	0,2405,2750,15101,15349,20857,21232,40004,
chr7	43926443	43953567	17860-1_ENST00000450743.5-0_PTC_ENSG00000078967.13	1000	+	43926532	43938437	239,138,98	8	113,98,64,32,78,106,94,918,	0,1570,11987,16382,16510,22188,24155,26206,
chr7	44028887	44040613	flairiso17861-1_NGO_ENSG00000228903.7	1000	-	44028887	44028887	0,0,0	9	568,65,121,136,138,170,145,138,35,	0,679,1893,5288,7784,9919,10631,11344,11691,
chr7	44044672	44061714	flairiso17862-1_PTC_ENSG00000136279.21	1000	+	44044737	44056806	239,138,98	13	148,56,113,85,147,78,152,49,82,96,116,106,938,	0,5552,7157,8194,12084,13109,13456,13759,14229,14681,14870,15375,16104,
chr7	44606571	44626421	flairiso17863-1_PRO_chr7:44606000	1000	+	44624343	44624763	103,169,207	2	82,2101,	0,17749,
chr7	44666794	44709066	flairiso17864-1_NGO_ENSG00000105953.15	1000	+	44666794	44666794	0,0,0	19	57,155,147,91,180,129,180,153,103,129,151,128,179,72,129,73,164,155,1188,	0,6992,7616,8383,9175,14925,27030,27629,29230,29634,30119,30575,30809,31397,33346,34748,40430,40787,41084,
chr7	47302855	47305851	flairiso17865-1_NGO_chr7:47302000	1000	+	47302855	47302855	0,0,0	2	860,1001,	0,1995,
chr7	47302857	47307253	flairiso17866-1_NGO_chr7:47302000	1000	+	47302857	47302857	0,0,0	2	764,2403,	0,1993,
chr7	48089226	48108415	flairiso17867-1_PTC_ENSG00000183696.14	1000	+	48094783	48106939	239,138,98	8	192,177,65,118,47,210,147,198,	0,961,5536,10443,12597,17646,18134,18991,
chr7	55951876	55955239	flairiso17868-1_NGO_chr7:55951000	1000	+	55951876	55951876	0,0,0	2	54,331,	0,3032,
chr7	55951876	55956500	flairiso17868-2_NGO_chr7:55951000	1000	+	55951876	55951876	0,0,0	2	54,1592,	0,3032,
chr7	56051764	56063299	flairiso17869-1_PRO_ENSG00000146731.11	1000	+	56051848	56063085	103,169,207	14	221,64,135,174,104,102,160,83,97,148,134,103,73,287,	0,657,2604,3859,4546,6237,6597,6855,7779,8504,9042,9982,10918,11248,
chr7	64794427	64799505	flairiso17870-1_PRO_chr7:64794000	1000	+	64794568	64799445	103,169,207	2	144,315,	0,4763,
chr7	66493715	66495472	17871-1_ENST00000452565.1-0_NGO_ENSG00000237310.2	1000	+	66493715	66493715	0,0,0	2	306,218,	0,1539,
chr7	66553484	66592386	flairiso17872-1_NGO_ENSG00000229180.7	1000	-	66553484	66553484	0,0,0	4	1353,166,175,130,	0,19900,23270,38772,
chr7	66584102	66592386	flairiso17873-1_NGO_chr7:66584000	1000	-	66584102	66584102	0,0,0	2	364,130,	0,8154,
chr7	66682163	66683385	flairiso17874-1_NGO_chr7:66682000	1000	+	66682163	66682163	0,0,0	2	95,926,	0,296,
chr7	66682163	66685692	flairiso17874-2_NGO_chr7:66682000	1000	+	66682163	66682163	0,0,0	2	95,3233,	0,296,
chr7	66682163	66741975	flairiso17875-1_NGO_ENSG00000154710.18	1000	+	66682163	66682163	0,0,0	3	95,58,1819,	0,30003,57993,
chr7	66740732	66809475	flairiso17876-1_PRO_ENSG00000154710.18	1000	+	66771899	66809284	103,169,207	11	60,195,145,196,167,167,82,133,92,257,590,	0,28098,29590,31150,34494,42942,54778,56641,58590,64407,68153,
chr7	70692372	70695144	flairiso17877-1_NGO_chr7:70692000	1000	-	70692372	70692372	0,0,0	2	2615,63,	0,2709,
chr7	72948297	72954720	flairiso17878-1_NGO_ENSG00000106133.18	1000	-	72948297	72948297	0,0,0	6	511,211,179,116,139,96,	0,594,1015,1548,1760,6327,
chr7	73005540	73007267	flairiso17879-1_NGO_chr7:73005000	1000	+	73005540	73005540	0,0,0	2	634,685,	0,1042,
chr7	73297890	73303225	flairiso17880-1_NGO_ENSG00000205578.6	1000	+	73297890	73297890	0,0,0	3	547,123,2159,	0,2625,3176,
chr7	73569664	73578599	flairiso17881-1_PTC_ENSG00000106638.17	1000	-	73572916	73578549	239,138,98	7	1308,153,102,152,185,131,180,	0,1524,3179,3655,4273,4718,8755,
chr7	74028169	74069677	flairiso17882-1_PRO_ENSG00000049540.18	1000	+	74028187	74068700	103,169,207	30	100,51,30,33,36,93,51,51,42,72,30,72,60,54,90,60,147,54,165,42,162,45,126,39,72,60,75,39,45,1021,	0,7194,8385,9537,13046,14444,14814,14948,15709,17052,18018,18526,19972,20333,23580,23754,24993,26546,28101,28502,31716,31970,32206,32931,34983,35140,35451,37524,38562,40487,
chr7	74028113	74069677	flairiso17883-1_PRO_ENSG00000049540.18	1000	+	74028187	74068700	103,169,207	31	156,51,30,33,36,93,51,51,42,72,30,72,42,60,54,90,60,147,54,165,42,162,45,126,39,72,60,75,39,45,1021,	0,7250,8441,9593,13102,14500,14870,15004,15765,17108,18074,18582,19561,20028,20389,23636,23810,25049,26602,28157,28558,31772,32026,32262,32987,35039,35196,35507,37580,38618,40543,
chr7	74028105	74069677	17884-1_ENST00000445912.5-0_PRO_ENSG00000049540.18	1000	+	74028187	74068700	103,169,207	32	164,51,30,33,36,93,51,51,42,72,30,72,42,60,54,90,60,147,54,165,42,57,162,45,126,39,72,60,75,39,45,1021,	0,7258,8449,9601,13110,14508,14878,15012,15773,17116,18082,18590,19569,20036,20397,23644,23818,25057,26610,28165,28566,29534,31780,32034,32270,32995,35047,35204,35515,37588,38626,40551,
chr7	74453969	74602583	flairiso17885-1_PTC_ENSG00000006704.11	1000	+	74508080	74524143	239,138,98	27	207,129,142,156,184,311,90,82,184,26,109,38,81,90,48,66,184,50,102,84,184,29,78,193,38,137,219,	0,54105,58860,61471,64169,65439,67238,70103,75764,81143,82197,84166,84710,85909,90785,91774,93133,101204,101423,103669,104891,105657,135881,136855,141044,147074,148395,
chr7	75341927	75359013	flairiso17886-1_NGO_ENSG00000278416.1	1000	-	75341927	75341927	0,0,0	6	2181,186,113,87,140,70,	0,9908,11362,11641,13621,17016,
chr7	75996341	76047988	flairiso17887-1_NST_ENSG00000127952.17	1000	-	75996341	76030523	0,0,0	8	258,98,146,146,142,62,107,177,	0,7416,8917,17400,25509,32300,34079,51470,
chr7	76389336	76400396	flairiso17888-1_NGO_ENSG00000146700.9	1000	-	76389336	76389336	0,0,0	8	1039,78,312,75,78,315,78,111,	0,2627,4068,4493,5916,8181,9383,10949,
chr7	76389336	76393490	flairiso17889-1_NGO_chr7:76389000	1000	-	76389336	76389336	0,0,0	2	1039,86,	0,4068,
chr7	76389336	76393738	flairiso17889-2_NGO_chr7:76389000	1000	-	76389336	76389336	0,0,0	2	1039,334,	0,4068,
chr7	76549360	76622279	flairiso17890-1_NGO_ENSG00000205485.13	1000	+	76549360	76549360	0,0,0	3	501,103,1164,	0,2059,71755,
chr7	80370924	80674416	flairiso17891-1_PRO_ENSG00000135218.19	1000	+	80646740	80674147	103,169,207	17	567,117,96,77,94,209,161,148,180,92,47,70,188,119,74,55,434,	0,115546,116761,175266,275163,275727,285615,290138,292065,293481,295518,299028,300052,300997,301845,302430,303058,
chr7	87325349	87345502	17892-1_ENST00000421293.2-0_NGO_ENSG00000182165.18	1000	-	87325349	87325349	0,0,0	3	95,162,198,	0,16173,19955,
chr7	87934142	88196757	flairiso17893-1_PRO_ENSG00000008277.15	1000	+	87934465	88196491	103,169,207	31	408,158,77,67,83,64,70,71,75,72,167,85,91,52,100,72,93,81,51,64,106,120,169,115,91,18,101,67,111,124,287,	0,886,44193,141483,174033,180441,182602,191446,194459,196245,197126,198724,200186,201837,208883,210982,211272,214834,216838,217114,219078,221744,228869,231689,233994,237401,247362,247815,250149,258973,262328,
chr7	90596320	90622361	flairiso17894-1_PRO_ENSG00000058091.17	1000	+	90596627	90621938	103,169,207	3	398,32,534,	0,7897,25507,
chr7	90596005	90949613	flairiso17895-1_PRO_ENSG00000058091.17	1000	+	90596627	90949262	103,169,207	9	713,32,246,95,80,95,63,124,389,	0,8212,130561,151675,194567,267169,303285,321595,353219,
chr7	94394894	94430703	flairiso17896-1_NGO_chr7:94394000	1000	-	94394894	94394894	0,0,0	2	2,431,	0,35378,
chr7	96076124	96098424	flairiso17897-1_NGO_ENSG00000158560.14	1000	+	96076124	96076124	0,0,0	3	73,126,942,	0,4238,21358,
chr7	98215515	98231118	flairiso17898-1_NGO_ENSG00000205356.10	1000	-	98215515	98215515	0,0,0	12	1988,120,107,93,136,181,57,80,97,103,128,158,	0,2176,2420,6145,6870,7474,8146,9285,9490,12498,13523,15445,
chr7	98215515	98231957	flairiso17899-1_NGO_ENSG00000205356.10	1000	-	98215515	98215515	0,0,0	14	1988,120,107,93,136,181,57,80,97,103,128,158,150,154,	0,2176,2420,6145,6870,7474,8146,9285,9490,12498,13523,15445,15708,16288,
chr7	98984952	99013239	flairiso17900-1_NGO_ENSG00000196367.14	1000	+	98984952	98984952	0,0,0	12	92,202,165,91,146,262,226,218,185,204,195,1169,	0,3812,5502,7184,8639,9634,19237,20178,23424,26099,26388,27118,
chr7	98994584	99013239	flairiso17901-1_NGO_ENSG00000196367.14	1000	+	98994584	98994584	0,0,0	7	264,226,218,185,204,195,1169,	0,9605,10546,13792,16467,16756,17486,
chr7	99557750	99559375	flairiso17902-1_NGO_chr7:99557000	1000	-	99557750	99557750	0,0,0	2	1309,151,	0,1474,
chr7	99558668	99610762	flairiso17903-1_PRO_ENSG00000272647.3	1000	+	99560559	99604552	103,169,207	5	119,163,81,211,370,	0,1864,41536,45717,51724,
chr7	99558668	99610762	flairiso17904-1_PRO_ENSG00000272647.3	1000	+	99604388	99610565	103,169,207	7	119,163,81,211,147,138,370,	0,1864,41536,45717,48079,49004,51724,
chr7	99558641	99610762	flairiso17905-1_PRO_ENSG00000272647.3	1000	+	99560559	99610565	103,169,207	5	146,163,81,138,370,	0,1891,41563,49031,51751,
chr7	99558641	99610762	flairiso17906-1_PRO_ENSG00000272647.3	1000	+	99604388	99610565	103,169,207	6	146,163,78,211,147,370,	0,1891,41566,45744,48106,51751,
chr7	100015598	100045545	flairiso17907-1_PRO_ENSG00000106261.17	1000	+	100023506	100044950	103,169,207	6	128,514,154,92,127,762,	0,7820,8555,14262,14650,29185,
chr7	100119633	100125508	flairiso17908-1_PRO_ENSG00000166997.8	1000	+	100122798	100124888	103,169,207	6	766,127,97,123,118,784,	0,2625,2847,3150,4880,5091,
chr7	100120163	100125508	flairiso17909-1_PRO_ENSG00000166997.8	1000	+	100122798	100124888	103,169,207	6	150,127,97,123,118,784,	0,2095,2317,2620,4350,4561,
chr7	100466522	100477859	flairiso17910-1_PRO_ENSG00000166925.9	1000	-	100466958	100477321	103,169,207	4	646,49,167,583,	0,1029,7751,10754,
chr7	100574010	100586129	flairiso17911-1_PRO_ENSG00000077454.16	1000	-	100574251	100586100	103,169,207	18	346,78,138,86,84,104,69,117,62,77,91,100,113,137,106,127,145,249,	0,1694,1860,2227,2683,2891,3075,3262,3486,3653,3811,4148,4388,4639,7766,8030,8304,11870,
chr7	100620419	100633404	flairiso17912-1_NGO_ENSG00000106327.13	1000	-	100620419	100620419	0,0,0	11	707,141,398,77,68,64,83,120,164,123,176,	0,6343,6844,7324,7487,7653,7804,8833,10469,12581,12809,
chr7	100620419	100633404	flairiso17913-1_NGO_ENSG00000106327.13	1000	-	100620419	100620419	0,0,0	11	707,141,228,85,77,68,64,83,164,123,176,	0,6343,6844,7157,7324,7487,7653,7804,10469,12581,12809,
chr7	100620419	100633408	flairiso17914-1_NGO_ENSG00000106327.13	1000	-	100620419	100620419	0,0,0	12	707,141,398,77,68,64,83,164,140,117,123,180,	0,6343,6844,7324,7487,7653,7804,10469,11386,11662,12581,12809,
chr7	100681342	100694250	flairiso17915-1_PRO_ENSG00000146830.11	1000	-	100681718	100688238	103,169,207	27	429,130,164,161,185,219,141,83,101,138,101,167,172,98,138,106,254,171,41,109,112,96,130,104,65,964,141,	0,521,729,979,1247,1669,1961,2207,2475,2677,2894,3107,3380,3706,4001,4631,4837,5306,5663,5955,6162,6445,6638,6861,7108,7249,12767,
chr7	102197026	102249871	flairiso17916-1_NGO_ENSG00000257923.12	1000	+	102197026	102197026	0,0,0	8	279,102,845,57,303,189,265,1460,	0,3044,4333,8087,30340,37025,42293,51385,
chr7	102204450	102250044	flairiso17917-1_NGO_ENSG00000257923.12	1000	+	102204450	102204450	0,0,0	6	106,57,303,189,265,1633,	0,663,22916,29601,34869,43961,
chr7	102363896	102426666	flairiso17918-1_NGO_ENSG00000128563.13	1000	+	102363896	102363896	0,0,0	8	515,122,127,111,101,86,65,1653,	0,2058,11926,12315,35651,40701,43537,61117,
chr7	102363896	102380631	flairiso17919-1_NGO_ENSG00000239969.6	1000	+	102363896	102363896	0,0,0	5	515,122,127,111,147,	0,2058,11926,12315,16588,
chr7	102456237	102464857	flairiso17920-1_PRO_chr7:102456000	1000	-	102457393	102464836	103,169,207	2	1744,144,	0,8476,
chr7	102456512	102464863	flairiso17920-2_PRO_chr7:102456000	1000	-	102457393	102464836	103,169,207	2	1469,150,	0,8201,
chr7	102483143	102572560	flairiso17921-1_PRO_ENSG00000170667.15	1000	-	102483591	102572521	103,169,207	22	570,65,121,136,170,145,138,193,113,65,151,118,95,132,82,130,62,114,57,87,90,89,	0,681,1895,5319,9972,10681,11394,11737,12134,12996,13325,13703,17555,17952,20019,23551,26455,27035,28781,83853,86691,89328,
chr7	102582322	102671629	flairiso17922-1_PRO_ENSG00000105808.18	1000	-	102582770	102671601	103,169,207	22	570,65,121,136,170,145,138,193,113,65,151,118,95,132,82,130,62,114,57,87,90,78,	0,681,1895,5312,9962,10671,11384,11727,12124,12982,13311,13689,17537,17934,20001,23535,26438,27018,28763,83754,86592,89229,
chr7	102637024	102671641	flairiso17923-1_PTC_ENSG00000267645.5	1000	-	102671547	102671601	239,138,98	8	609,121,77,211,162,87,90,119,	0,1689,2098,3179,3587,29052,31890,34498,
chr7	105875090	105876477	17924-1_ENST00000464874.1-0_PRO_ENSG00000146776.15	1000	-	105875214	105876474	103,169,207	3	144,69,100,	0,721,1287,
chr7	107891185	107919965	flairiso17925-1_PTC_ENSG00000091140.14	1000	+	107891250	107902370	239,138,98	14	104,79,80,65,70,101,144,102,191,171,190,138,90,772,	0,2014,10552,11143,12292,13772,14175,15081,24320,25608,26087,26738,27824,28008,
chr7	121327367	121330550	flairiso17926-1_NGO_chr7:121327000	1000	-	121327367	121327367	0,0,0	4	1745,145,212,197,	0,1851,2299,2986,
chr7	128392277	128405948	flairiso17927-1_PTC_ENSG00000106348.18	1000	-	128398591	128405864	239,138,98	14	751,84,144,145,144,96,91,195,88,207,75,102,49,182,	0,2000,2178,2611,2853,4322,4654,6136,7817,8055,8539,8737,11428,13489,
chr7	128862855	128865844	flairiso17928-1_PTC_chr7:128862000	1000	+	128862904	128863162	239,138,98	2	549,468,	0,2521,
chr7	130070533	130130889	flairiso17929-1_PRO_ENSG00000128607.14	1000	+	130070643	130130746	103,169,207	9	276,222,155,149,85,67,48,140,353,	0,45911,50215,51520,53917,55331,56870,58903,60003,
chr7	133080930	133082070	flairiso17930-1_PRO_chr7:133080000	1000	-	133080946	133081937	103,169,207	2	118,214,	0,926,
chr7	135185774	135211511	flairiso17931-1_PRO_ENSG00000105875.15	1000	-	135186150	135211502	103,169,207	15	541,198,113,109,247,95,151,194,159,166,131,83,208,180,132,	0,1197,2658,3569,7456,7803,9159,10369,12218,18493,20153,21345,23016,23801,25605,
chr7	136868668	136895140	flairiso17932-1_NGO_ENSG00000181072.12	1000	+	136868668	136868668	0,0,0	3	324,158,2446,	0,592,24026,
chr7	136869084	136871963	17933-1_ENST00000481598.5-0_NGO_ENSG00000181072.12	1000	+	136869084	136869084	0,0,0	3	33,158,2159,	0,176,720,
chr7	137227340	137343561	flairiso17934-1_PRO_ENSG00000105894.12	1000	-	137228019	137254973	103,169,207	5	732,162,174,116,123,	0,23889,26123,27518,116098,
chr7	137879550	137905729	flairiso17935-1_NGO_ENSG00000182158.15	1000	-	137879550	137879550	0,0,0	7	1001,217,127,100,69,59,28,	0,2861,5444,5852,21803,24408,26151,
chr7	139341336	139345795	flairiso17936-1_PRO_chr7:139341000	1000	+	139341384	139345738	103,169,207	2	155,295,	0,4164,
chr7	140518429	140640813	flairiso17937-1_PRO_ENSG00000146966.13	1000	-	140518706	140602397	103,169,207	20	309,87,246,118,42,178,149,141,78,70,110,188,51,94,198,122,128,1140,102,310,	0,1202,3425,4877,7321,8888,26188,28369,37206,39713,41278,48656,50333,51215,55378,67159,69223,82973,87275,122074,
chr7	140518429	140559812	flairiso17938-1_NGO_ENSG00000146966.13	1000	-	140518429	140518429	0,0,0	10	309,87,246,118,42,178,149,141,70,105,	0,1202,3425,4877,7321,8888,26188,28369,39713,41278,
chr7	141673255	141702166	flairiso17939-1_PRO_ENSG00000257093.7	1000	-	141673511	141702153	103,169,207	5	277,154,159,100,281,	0,811,12222,13303,28630,
chr7	143381294	143391109	flairiso17940-1_PRO_ENSG00000159840.16	1000	+	143382655	143390682	103,169,207	10	115,220,200,88,522,121,170,179,121,532,	0,265,953,1303,1506,6924,7194,7472,8562,9283,
chr7	150379328	150412470	17941-1_ENST00000483664.5-0_PRO_ENSG00000284048.2	1000	+	150388470	150410182	103,169,207	3	64,80,2311,	0,9093,30831,
chr7	151213509	151227618	flairiso17942-1_PRO_ENSG00000285292.1	1000	-	151214913	151226458	103,169,207	15	682,179,129,63,111,90,120,96,103,96,172,183,213,196,456,	0,1369,2094,2457,4571,5051,5244,5554,8068,9011,10168,10422,11266,12795,13653,
chr7	154943689	155003405	flairiso17943-1_NGO_ENSG00000157212.19	1000	-	154943689	154943689	0,0,0	22	475,61,76,135,101,169,103,71,44,185,122,138,96,95,724,636,114,124,64,44,135,250,	0,2675,2822,2989,4213,10565,11839,13534,16200,17203,17837,18631,19981,24126,24713,32006,39529,42366,47316,50036,54960,59466,
chr7	155003447	155004867	flairiso17944-1_NGO_chr7:155003000	1000	+	155003447	155003447	0,0,0	2	687,527,	0,893,
chr7	157138925	157268581	flairiso17945-1_PRO_ENSG00000009335.18	1000	+	157139272	157267755	103,169,207	21	413,54,75,147,116,158,154,221,152,188,87,158,233,105,133,248,213,189,67,131,997,	0,24884,30122,31378,35993,39764,42592,43182,44952,47908,62795,68472,68777,77941,86481,92154,109442,115028,115318,117988,128659,
chr7	158826162	158829509	flairiso17946-1_PRO_chr7:158826000	1000	-	158826846	158829418	103,169,207	2	993,421,	0,2926,
chr8	1860044	1958633	flairiso17947-1_PRO_ENSG00000283239.1	1000	+	1866595	1957263	103,169,207	26	140,67,77,57,164,117,115,107,78,180,117,93,171,146,176,116,128,101,122,87,224,158,143,175,123,1885,	0,4325,6481,9149,16526,20003,22590,25556,33524,34348,36288,38388,43236,45526,49250,62919,63423,63729,65238,66332,68382,69241,73755,85436,92660,96704,
chr8	9555931	9772669	flairiso17948-1_PRO_ENSG00000173273.16	1000	+	9555939	9772422	103,169,207	28	681,225,96,37,76,95,67,187,122,92,79,172,80,146,166,220,110,189,238,83,121,98,75,106,187,157,55,141,	0,24227,59650,124019,124793,148731,150255,150879,152439,154023,154210,164442,170709,174958,177347,178933,179445,192092,195677,196612,205584,207215,208784,209760,210307,214174,216437,216597,
chr8	12594984	12665588	flairiso17949-1_NGO_ENSG00000283674.3	1000	-	12594984	12594984	0,0,0	7	312,241,68,241,68,700,311,	0,6173,6802,12306,12938,64145,70293,
chr8	15540262	15758277	flairiso17950-1_PRO_ENSG00000104723.21	1000	+	15540430	15758081	103,169,207	10	306,170,118,141,141,90,64,75,91,248,	0,82817,110434,119244,121893,133484,190403,203275,208112,217767,
chr8	19404160	19757938	flairiso17951-1_PRO_ENSG00000147408.14	1000	-	19405779	19505834	103,169,207	9	1909,82,95,179,102,217,930,95,89,	0,4452,14495,16179,35669,54265,101040,197610,353689,
chr8	19404160	19602495	flairiso17952-1_PRO_ENSG00000147408.14	1000	-	19405779	19505834	103,169,207	9	1909,82,95,179,102,217,930,95,504,	0,4452,14495,16179,35669,54265,101040,197610,197831,
chr8	19404160	19757305	flairiso17953-1_PRO_ENSG00000147408.14	1000	-	19405779	19505834	103,169,207	9	1909,82,95,179,102,217,930,95,120,	0,4452,14495,16179,35669,54265,101040,197610,353025,
chr8	19404160	19757938	flairiso17953-2_PRO_ENSG00000147408.14	1000	-	19405779	19505834	103,169,207	9	1909,82,95,179,102,217,930,95,753,	0,4452,14495,16179,35669,54265,101040,197610,353025,
chr8	22099818	22104379	flairiso17954-1_NGO_ENSG00000158863.22	1000	+	22099818	22099818	0,0,0	8	75,146,129,91,144,141,101,1587,	0,775,1025,1621,1889,2356,2709,2974,
chr8	22566000	22575495	flairiso17955-1_PTC_ENSG00000120896.14	1000	+	22566420	22566821	239,138,98	9	193,140,208,115,126,312,104,107,829,	0,344,660,1060,3147,4909,5717,6339,8666,
chr8	22589282	22604133	flairiso17956-1_PRO_ENSG00000248235.6	1000	+	22589596	22603218	103,169,207	7	92,146,476,141,109,113,939,	0,313,11599,12429,12689,12917,13912,
chr8	22589292	22594290	17957-1_ENST00000443561.3-0_PRO_ENSG00000120913.23	1000	+	22589596	22593806	103,169,207	3	82,146,558,	0,303,4440,
chr8	22599824	22604142	flairiso17958-1_PRO_ENSG00000241852.10	1000	+	22601057	22603218	103,169,207	5	1533,141,109,113,948,	0,1887,2147,2375,3370,
chr8	23004492	23020192	flairiso17959-1_NGO_ENSG00000008853.17	1000	+	23004492	23004492	0,0,0	9	134,104,186,1019,119,151,89,106,2941,	0,879,1467,2235,3500,6045,10197,11145,12759,
chr8	25459198	25507873	flairiso17960-1_PRO_ENSG00000184661.14	1000	+	25460239	25506555	103,169,207	15	275,61,171,155,151,197,85,212,88,245,79,89,138,191,1364,	0,1041,1185,2855,6976,9018,10697,20714,24200,24767,26560,28047,29353,44174,47311,
chr8	27491191	27544919	flairiso17961-1_PTC_ENSG00000120915.14	1000	+	27491208	27518043	239,138,98	16	118,85,160,191,123,75,35,27,86,112,72,34,103,70,81,734,	0,9734,12412,13764,15680,20644,26846,29691,31231,34170,45592,47467,49362,50281,52557,52994,
chr8	28428411	28490278	flairiso17962-1_PRO_ENSG00000214050.8	1000	-	28428592	28483446	103,169,207	8	325,103,233,165,207,36,115,93,	0,18759,23832,28354,35200,45360,54936,61774,
chr8	32927976	33044614	17963-1_ENST00000659524.1-0_NGO_ENSG00000247134.7	1000	+	32927976	32927976	0,0,0	3	117,137,248,	0,113658,116390,
chr8	33591329	33599978	17964-1_ENST00000256261.9-0_PRO_ENSG00000133878.9	1000	-	33592012	33597515	103,169,207	4	883,215,297,314,	0,2203,5965,8335,
chr8	33591329	33599978	flairiso17965-1_PRO_ENSG00000133878.9	1000	-	33592012	33597515	103,169,207	4	883,215,294,314,	0,2203,5965,8335,
chr8	33973700	34005338	flairiso17966-1_NGO_ENSG00000254194.5	1000	-	33973700	33973700	0,0,0	3	291,49,99,	0,1794,31539,
chr8	37736633	37758422	17967-1_ENST00000519638.3_PRO_ENSG00000147475.17	1000	+	37737922	37754115	103,169,207	12	45,122,82,47,62,126,74,59,92,90,80,4508,	0,1274,3731,5138,7721,7937,12925,13160,13761,14992,16816,17281,
chr8	38397250	38409112	flairiso17968-1_NGO_ENSG00000165046.13	1000	+	38397250	38397250	0,0,0	8	145,138,201,120,114,93,102,901,	0,3021,3602,5274,7142,9695,10111,10961,
chr8	38787235	38849063	flairiso17969-1_PRO_ENSG00000147526.20	1000	+	38787582	38848023	103,169,207	11	508,61,121,53,126,77,44,161,107,121,1109,	0,38072,39932,43889,48926,51234,52988,55051,56053,59463,60719,
chr8	38787235	38849787	flairiso17969-2_PRO_ENSG00000147526.20	1000	+	38787582	38848023	103,169,207	11	508,61,121,53,126,77,44,161,107,121,1833,	0,38072,39932,43889,48926,51234,52988,55051,56053,59463,60719,
chr8	42416474	42463371	flairiso17970-1_NGO_ENSG00000168575.10	1000	-	42416474	42416474	0,0,0	9	1493,85,186,589,204,117,97,86,156,	0,12283,13589,20514,22975,28171,43421,46530,46741,
chr8	42541612	42552980	17971-1_ENST00000416469.6-0_PRO_ENSG00000176209.12	1000	+	42546472	42552608	103,169,207	4	543,138,125,437,	0,4856,7043,10931,
chr8	43056307	43085780	flairiso17972-1_PRO_ENSG00000168522.13	1000	+	43056346	43085282	103,169,207	7	239,105,127,149,63,172,621,	0,13247,15873,20908,26810,28402,28852,
chr8	47260952	47735911	flairiso17973-1_PRO_ENSG00000164808.17	1000	+	47260958	47729458	103,169,207	20	39,156,67,105,164,251,101,220,196,251,141,88,144,60,211,153,94,170,54,605,	0,18909,23075,30080,32914,135423,146908,179370,334858,337993,412848,439450,440768,441003,451709,452536,466247,467980,468459,474354,
chr8	47260937	47735911	flairiso17974-1_PRO_ENSG00000164808.17	1000	+	47260958	47735319	103,169,207	18	54,156,67,105,164,251,101,220,196,251,141,88,144,60,211,153,94,605,	0,18924,23090,30095,32929,135438,146923,179385,334873,338008,412863,439465,440783,441018,451724,452551,466262,474369,
chr8	47773110	47836450	flairiso17975-1_NGO_ENSG00000253729.8	1000	-	47773110	47773110	0,0,0	29	1267,140,189,202,72,90,93,221,68,205,144,88,212,161,181,194,175,190,112,109,225,189,139,206,180,132,113,201,113,	0,3733,4575,5348,5617,5893,9051,9267,10631,12002,15795,16040,21179,25126,26099,27682,30195,34026,44339,46291,47608,48493,50747,53545,55057,57494,58703,61085,63227,
chr8	51899324	52022974	flairiso17976-1_NGO_ENSG00000228801.6	1000	+	51899324	51899324	0,0,0	3	522,124,559,	0,13732,123091,
chr8	57994553	58147700	17977-1_ENST00000519262.5-0_PRO_ENSG00000169122.11	1000	+	58146230	58147343	103,169,207	4	253,98,89,1794,	0,37052,80981,151353,
chr8	59118744	59121138	flairiso17978-1_NGO_ENSG00000167912.6	1000	+	59118744	59118744	0,0,0	3	541,115,803,	0,1212,1591,
chr8	69672342	69834650	flairiso17979-1_PRO_ENSG00000137571.11	1000	-	69672868	69832673	103,169,207	10	984,65,242,160,199,165,218,133,1403,138,	0,4266,7035,9841,32688,65697,83081,89400,159424,162170,
chr8	69761015	69834715	flairiso17980-1_PRO_ENSG00000137571.11	1000	-	69761491	69832673	103,169,207	4	477,133,1403,203,	0,727,70751,73497,
chr8	73976194	73981860	17981-1_ENST00000517439.1-0_PRO_ENSG00000175606.11	1000	+	73976281	73978869	103,169,207	3	297,120,706,	0,2561,4960,
chr8	76982933	77000230	flairiso17982-1_PRO_ENSG00000164751.15	1000	-	76983260	76984178	103,169,207	4	1260,110,32,241,	0,3253,5373,17056,
chr8	79918859	80030259	flairiso17983-1_PRO_ENSG00000147586.10	1000	-	79918979	80030248	103,169,207	3	289,182,239,	0,84139,111161,
chr8	86474248	86508675	flairiso17984-1_PRO_ENSG00000176623.12	1000	-	86474307	86508620	103,169,207	10	110,95,31,88,56,90,160,88,118,184,	0,571,3045,4674,6028,10623,12235,14303,32746,34243,
chr8	94488520	94511674	flairiso17985-1_NGO_ENSG00000164944.12	1000	-	94488520	94488520	0,0,0	12	340,144,332,167,97,161,153,133,218,253,236,490,	0,1418,3057,4131,6339,7210,7807,10853,17979,21167,21896,22664,
chr8	95025067	95058710	flairiso17986-1_PTC_ENSG00000156170.13	1000	+	95035489	95036436	239,138,98	11	138,104,115,123,124,57,103,134,102,57,902,	0,6927,8940,10386,11303,16502,20477,21926,23389,27106,32741,
chr8	98996762	99013044	17987-1_ENST00000521696.1_NGO_ENSG00000253948.2	1000	-	98996762	98996762	0,0,0	2	204,176,	0,16106,
chr8	102826378	102864192	flairiso17988-1_PRO_ENSG00000155096.15	1000	-	102828566	102843652	103,169,207	12	2300,215,113,163,75,82,135,173,174,197,138,386,	0,2893,3442,6677,7810,8287,9877,12365,13271,17172,31634,37428,
chr8	103140758	103228344	17989-1_ENST00000309982.10_PRO_ENSG00000164929.17	1000	+	103140897	103228099	103,169,207	3	299,167,356,	0,72160,87230,
chr8	109574187	109644779	flairiso17990-1_PRO_ENSG00000147642.17	1000	-	109574905	109644659	103,169,207	7	1826,150,204,103,198,202,144,	0,3680,5611,11872,44654,68540,70448,
chr8	109574205	109691604	flairiso17991-1_PRO_ENSG00000147642.17	1000	-	109574905	109644659	103,169,207	8	1808,150,204,103,198,202,81,272,	0,3662,5593,11854,44636,68522,70430,117127,
chr8	133458872	133571887	flairiso17992-1_PRO_ENSG00000008513.16	1000	-	133459763	133466006	103,169,207	8	1065,120,46,180,197,55,153,195,	0,3002,4541,5905,7021,40262,86901,112820,
chr8	141422017	141432454	flairiso17993-1_PRO_ENSG00000184489.13	1000	+	141422240	141431044	103,169,207	5	328,93,131,75,1528,	0,3030,4921,5732,8909,
chr8	142270474	142315049	flairiso17994-1_NGO_ENSG00000171045.16	1000	-	142270474	142270474	0,0,0	7	1217,83,458,73,159,57,47,	0,4306,9385,13938,30011,43909,44528,
chr8	142270474	142403168	flairiso17995-1_PRO_ENSG00000171045.16	1000	-	142271646	142354724	103,169,207	12	1217,83,73,159,57,90,91,70,78,507,127,65,	0,4306,13938,30011,43909,44528,48069,60426,61279,73491,84162,132629,
chr8	142299870	142403182	flairiso17996-1_PRO_ENSG00000171045.16	1000	-	142300362	142354724	103,169,207	9	774,57,87,91,70,78,507,127,79,	0,14513,15132,18673,31030,31883,44095,54766,103233,
chr8	142299870	142403168	flairiso17997-1_NGO_ENSG00000171045.16	1000	-	142299870	142299870	0,0,0	9	774,57,90,91,70,78,507,150,65,	0,14513,15132,18673,31030,31883,44095,45872,103233,
chr8	142300115	142403182	flairiso17998-1_PRO_ENSG00000171045.16	1000	-	142300362	142354724	103,169,207	8	532,91,70,78,507,150,127,79,	0,18428,30785,31638,43850,45627,54521,102988,
chr8	143039260	143053444	flairiso17999-1_NGO_ENSG00000177335.11	1000	+	143039260	143039260	0,0,0	6	309,305,169,136,90,219,	0,3697,5388,8418,9948,13965,
chr8	143291403	143297994	flairiso18000-1_PRO_ENSG00000185730.8	1000	+	143293001	143296800	103,169,207	3	369,94,2255,	0,1568,4336,
chr8	143437658	143539187	flairiso18001-1_NGO_ENSG00000014164.7	1000	-	143437658	143437658	0,0,0	11	429,323,185,132,70,159,43,188,154,197,1185,	0,2382,3277,28058,30550,30723,30958,37739,70087,98598,100344,
chr8	143574786	143578330	flairiso18002-1_NST_ENSG00000147813.16	1000	-	143574786	143578318	0,0,0	11	114,103,81,85,141,197,116,131,83,128,238,	0,636,835,1291,1645,1859,2275,2482,2870,3029,3306,
chr8	143684486	143695385	18003-1_ENST00000534303.5-0_PRO_ENSG00000181135.16	1000	+	143690108	143694530	103,169,207	5	56,67,127,114,1715,	0,5570,6586,7113,9184,
chr8	144259248	144261926	flairiso18004-1_NGO_ENSG00000179832.18	1000	+	144259248	144259248	0,0,0	8	106,147,189,350,135,103,66,272,	0,662,937,1234,1658,1865,2035,2406,
chr8	144428774	144443957	flairiso18005-1_PTC_ENSG00000160949.17	1000	-	144442105	144442777	239,138,98	22	562,134,74,176,172,302,79,154,77,761,124,164,73,90,83,190,126,153,115,130,184,76,	0,1629,2303,3510,4813,5203,6036,6242,6699,6883,7783,7982,8252,9696,9878,11246,11576,11943,13262,13902,14363,15107,
chr8	144466354	144474115	flairiso18006-1_PRO_ENSG00000167702.13	1000	+	144466419	144472794	103,169,207	16	164,79,152,139,146,66,129,78,115,110,109,158,105,122,107,1539,	0,405,604,848,1130,1359,1504,1974,2181,2370,2916,3135,5587,5783,6023,6222,
chr8	144522387	144529111	flairiso18007-1_PRO_ENSG00000254402.7	1000	-	144522474	144524974	103,169,207	6	1022,169,279,218,49,351,	0,1722,2053,2428,5636,6373,
chr8	144850460	144852657	flairiso18008-1_PRO_chr8:144850000	1000	-	144850663	144851338	103,169,207	2	935,218,	0,1979,
chr8	144881171	144901465	18009-1_ENST00000533221.5-0_PRO_ENSG00000196150.14	1000	-	144881514	144890349	103,169,207	5	1665,114,127,96,67,	0,8409,8761,9136,20227,
chr9	2017585	2193577	flairiso18010-1_PRO_ENSG00000080503.24	1000	+	2029022	2192739	103,169,207	33	214,261,130,435,256,127,174,174,171,54,131,58,101,148,164,67,111,243,114,108,87,47,167,164,228,78,219,218,106,102,133,143,874,	0,11401,15366,21880,29643,37011,39086,40705,43230,52832,55626,55980,58643,60043,64246,65761,66500,69243,70914,79071,79799,83984,86417,92668,98236,101872,106133,144100,163985,164555,168510,173680,175118,
chr9	4709558	4741227	flairiso18011-1_PRO_ENSG00000147853.17	1000	-	4712975	4741087	103,169,207	6	1346,129,119,173,120,291,	0,3409,8860,9576,12947,31378,
chr9	4709800	4741227	flairiso18011-2_PRO_ENSG00000147853.17	1000	-	4712975	4741087	103,169,207	6	1104,129,119,173,120,291,	0,3167,8618,9334,12705,31136,
chr9	34652199	34661892	flairiso18012-1_PRO_ENSG00000137070.18	1000	+	34655217	34661498	103,169,207	13	34,185,61,170,115,33,167,164,142,120,97,83,411,	0,2933,3405,4539,4835,5103,5221,6320,7559,8074,8304,8654,9282,
chr9	35073838	35079942	flairiso18013-1_PRO_ENSG00000221829.10	1000	-	35074107	35079524	103,169,207	14	378,124,156,47,290,67,134,147,131,136,203,132,91,502,	0,532,1088,1440,1626,2123,2611,2885,3132,3425,4302,4766,5312,5602,
chr9	35697337	35703887	flairiso18014-1_NGO_ENSG00000137076.21	1000	-	35697337	35697337	0,0,0	11	579,129,183,63,126,125,106,108,186,117,113,	0,706,985,1279,1470,1694,2018,2636,2853,6222,6437,
chr9	35841580	35854424	flairiso18015-1_PRO_ENSG00000137103.20	1000	+	35842438	35853840	103,169,207	9	214,326,94,124,143,179,147,117,920,	0,811,4394,4677,4888,5236,11246,11560,11924,
chr9	35842506	35854423	flairiso18016-1_NGO_ENSG00000137103.20	1000	+	35842506	35842506	0,0,0	8	211,94,124,143,179,147,117,919,	0,3468,3751,3962,4310,10320,10634,10998,
chr9	39803495	39810019	flairiso18017-1_NGO_chr9:39803000	1000	-	39803495	39803495	0,0,0	2	364,289,	0,6235,
chr9	40091648	40106611	flairiso18018-1_NGO_chr9:40091000	1000	-	40091648	40091648	0,0,0	2	515,254,	0,14709,
chr9	42364437	42378466	flairiso18019-1_NGO_chr9:42364000	1000	-	42364437	42364437	0,0,0	3	745,123,263,	0,8827,13766,
chr9	42562805	42569353	flairiso18020-1_NGO_chr9:42562000	1000	-	42562805	42562805	0,0,0	2	369,325,	0,6223,
chr9	67725491	67726655	flairiso18021-1_NGO_chr9:67725000	1000	-	67725491	67725491	0,0,0	2	340,205,	0,959,
chr9	67725484	67726625	flairiso18022-1_NGO_chr9:67725000	1000	-	67725484	67725484	0,0,0	2	408,175,	0,966,
chr9	81633468	81689547	flairiso18023-1_PRO_ENSG00000196781.16	1000	-	81634070	81688240	103,169,207	7	830,105,63,45,64,101,1331,	0,18715,20505,52207,52364,53865,54748,
chr9	91722601	91950228	flairiso18024-1_PRO_ENSG00000169071.15	1000	-	91723661	91757314	103,169,207	10	2506,203,246,315,128,31,288,78,126,362,	0,3939,8308,10520,14789,33469,34670,53139,160656,227265,
chr9	91730934	91950228	flairiso18025-1_NST_ENSG00000169071.15	1000	-	91730934	91949963	0,0,0	7	221,315,128,31,288,78,362,	0,2187,6456,25136,26337,44806,218932,
chr9	93529353	93566112	flairiso18026-1_NGO_ENSG00000048828.17	1000	+	93529353	93529353	0,0,0	10	227,175,250,115,210,184,138,142,97,1884,	0,2801,13868,21223,27028,28473,29227,31755,32854,34875,
chr9	95048493	95087159	flairiso18027-1_NGO_ENSG00000148120.18	1000	+	95048493	95048493	0,0,0	4	151,117,87,478,	0,12200,32200,38188,
chr9	95850193	95875480	flairiso18028-1_NGO_ENSG00000175611.12	1000	-	95850193	95850193	0,0,0	2	99,501,	0,24786,
chr9	96932995	97013708	flairiso18029-1_NGO_ENSG00000196312.15	1000	-	96932995	96932995	0,0,0	5	920,150,128,63,450,	0,9607,16559,25839,80263,
chr9	110366180	110408457	flairiso18030-1_NGO_ENSG00000165124.18	1000	-	110366180	110366180	0,0,0	11	380,94,96,96,171,177,174,64,156,226,2298,	0,3742,9187,11090,13166,19717,21104,23343,34673,38146,39979,
chr9	111361885	111410203	flairiso18031-1_NGO_ENSG00000136813.15	1000	-	111361885	111361885	0,0,0	28	284,72,89,106,139,193,44,209,192,67,92,67,90,66,151,122,48,106,80,168,118,69,115,55,146,124,102,163,	0,1702,4353,4636,7149,8549,8836,9735,10543,11284,11429,12086,13227,14590,16694,21325,22636,23451,24491,27670,28098,29870,30882,31794,32274,35144,46685,48155,
chr9	111626922	111631156	flairiso18032-1_NGO_chr9:111626000	1000	-	111626922	111626922	0,0,0	2	526,117,	0,4117,
chr9	113565056	113586352	flairiso18033-1_PRO_chr9:113565000	1000	+	113583449	113584502	103,169,207	2	674,2903,	0,18393,
chr9	113876349	114050221	flairiso18034-1_PRO_ENSG00000157657.14	1000	+	113876380	114050167	103,169,207	14	64,44,260,96,78,39,90,36,78,90,81,78,102,1571,	0,92767,111971,121909,125646,126274,131000,131994,132127,140345,156298,159950,171543,172301,
chr9	114250364	114269614	flairiso18035-1_NGO_ENSG00000196739.15	1000	+	114250364	114250364	0,0,0	10	304,54,54,54,54,45,45,54,54,2111,	0,2228,2514,8176,13990,14559,14701,15057,16200,17139,
chr9	114265042	114269615	flairiso18036-1_NGO_ENSG00000196739.15	1000	+	114265042	114265042	0,0,0	2	433,3051,	0,1522,
chr9	121066920	121074862	flairiso18037-1_NGO_chr9:121066000	1000	-	121066920	121066920	0,0,0	2	644,109,	0,7833,
chr9	122144057	122159779	flairiso18038-1_PTC_ENSG00000119421.7	1000	-	122148269	122159677	239,138,98	4	321,162,164,153,	0,4054,8187,15569,
chr9	123569339	123930152	flairiso18039-1_PRO_ENSG00000119522.16	1000	-	123569571	123929905	103,169,207	13	256,102,46,101,111,54,81,70,120,50,44,71,264,	0,13829,40096,61036,82673,97686,101951,107380,188363,200174,223247,309611,360549,
chr9	124732481	124771297	flairiso18040-1_PRO_ENSG00000148200.17	1000	-	124732977	124771119	103,169,207	3	513,42,278,	0,826,38538,
chr9	125052203	125143528	flairiso18041-1_PRO_ENSG00000173611.18	1000	-	125052348	125143437	103,169,207	5	392,132,69,45,144,	0,3672,13786,90429,91181,
chr9	125746704	125811628	flairiso18042-1_PRO_ENSG00000167081.18	1000	+	125747453	125810813	103,169,207	3	949,74,919,	0,1845,64005,
chr9	127505342	127510254	flairiso18043-1_NGO_ENSG00000136830.12	1000	-	127505342	127505342	0,0,0	6	2089,112,108,117,156,109,	0,2524,2750,3079,3633,4803,
chr9	127867840	127899593	flairiso18044-1_PTC_ENSG00000257524.6	1000	-	127887568	127896256	239,138,98	12	236,192,117,164,36,39,1603,108,388,180,91,91,	0,480,3982,4849,5185,6770,17345,19643,22815,26671,28401,31662,
chr9	127867840	127899606	flairiso18045-1_PTC_ENSG00000257524.6	1000	-	127886598	127896256	239,138,98	12	236,192,117,164,36,39,1603,108,407,180,91,104,	0,480,3982,4849,5185,6770,17345,19643,22796,26671,28401,31662,
chr9	127867840	127894538	flairiso18046-1_PRO_ENSG00000257524.6	1000	-	127868007	127874617	103,169,207	10	236,192,117,164,36,39,1603,108,407,27,	0,480,3982,4849,5185,6770,17345,19643,22796,26671,
chr9	127953268	127980989	flairiso18047-2_PRO_ENSG00000167106.12	1000	-	127953289	127980137	103,169,207	4	51,30,121,998,	0,306,536,26723,
chr9	128061232	128067320	flairiso18048-1_PRO_chr9:128061000	1000	-	128063798	128067101	103,169,207	2	2668,453,	0,5635,
chr9	128702502	128720916	flairiso18049-1_NGO_ENSG00000160447.7	1000	+	128702502	128702502	0,0,0	22	98,241,146,112,128,184,147,110,144,76,169,103,68,64,92,177,63,77,143,108,81,523,	0,2800,3231,4210,4393,4719,10549,10775,10996,11543,11694,12059,12295,12669,12866,14244,15822,16046,17183,17407,17700,17891,
chr9	128720879	128724127	flairiso18050-1_PRO_ENSG00000160446.19	1000	-	128721610	128724093	103,169,207	4	938,78,137,134,	0,1129,1558,3114,
chr9	129488679	129504274	flairiso18051-1_NGO_chr9:129488000	1000	+	129488679	129488679	0,0,0	2	620,949,	0,14646,
chr9	129698738	129722674	flairiso18052-1_NGO_ENSG00000167157.11	1000	+	129698738	129698738	0,0,0	4	71,188,179,458,	0,20492,21857,23478,
chr9	131009173	131027636	flairiso18053-1_PRO_ENSG00000050555.19	1000	+	131009214	131026649	103,169,207	2	414,1352,	0,17111,
chr9	132594288	132670027	flairiso18054-1_PTC_ENSG00000125485.17	1000	-	132625704	132669934	239,138,98	20	824,169,112,82,115,51,60,177,236,107,120,65,42,45,65,71,44,76,257,168,	0,17798,24041,31375,35975,37752,47715,51606,52534,53900,54143,55945,56786,58159,64382,65421,66919,67972,68150,75571,
chr9	132878343	132890030	flairiso18055-1_PRO_ENSG00000165698.16	1000	+	132883947	132889968	103,169,207	5	93,181,203,148,74,	0,5567,9025,9946,11613,
chr9	133097721	133149210	flairiso18056-1_PTC_ENSG00000160271.16	1000	-	133100365	133148980	239,138,98	17	1041,115,620,96,122,33,87,69,85,104,216,419,194,96,194,111,248,	0,2546,3798,4754,5057,5508,6025,6541,8210,8923,9363,10266,10951,11904,12574,14320,51241,
chr9	133331003	133336188	flairiso18057-1_PTC_ENSG00000148296.7	1000	-	133332638	133336132	239,138,98	5	1345,208,89,210,150,	0,1544,2714,3388,5035,
chr9	134032880	134068026	flairiso18058-1_PRO_ENSG00000169925.17	1000	-	134033589	134053477	103,169,207	12	825,126,293,236,192,129,372,215,148,138,326,82,	0,1820,3151,7153,8879,12412,15202,17493,18681,19425,20384,35064,
chr9	134641802	134649610	flairiso18059-1_PRO_chr9:134641000	1000	+	134642187	134646116	103,169,207	2	494,3562,	0,4246,
chr9	134731592	134842871	flairiso18060-1_NGO_ENSG00000130635.16	1000	+	134731592	134731592	0,0,0	59	71,57,42,63,75,93,57,54,54,54,54,54,45,54,45,54,45,54,45,54,45,54,108,54,54,45,54,45,54,54,54,108,90,54,108,108,54,54,108,54,108,54,108,54,54,54,54,108,54,54,108,54,36,54,256,113,69,234,715,	0,478,6881,7153,18949,19197,20996,22257,22680,25172,26650,30332,32100,34088,34861,35407,35717,36817,41197,43266,48509,51074,53396,54402,57562,63489,63669,64781,65255,66815,70361,71295,73382,73568,74596,77590,78662,79746,79899,80856,81012,82390,83204,83983,84342,85433,86185,87063,87255,87407,88523,90504,91405,91823,93007,94199,98383,103378,110564,
chr9	134731592	134769527	flairiso18061-1_NGO_ENSG00000130635.16	1000	+	134731592	134731592	0,0,0	17	71,57,42,63,75,93,57,54,54,54,54,54,45,45,54,45,1118,	0,478,6881,7153,18949,19197,20996,22257,22680,25172,26650,30332,32100,34861,35407,35717,36817,
chr9	134767321	134842884	flairiso18062-1_NGO_ENSG00000130635.16	1000	+	134767321	134767321	0,0,0	43	33,54,45,54,45,54,108,54,54,45,54,45,54,54,54,108,90,54,108,108,54,54,108,54,108,54,108,54,54,54,54,108,54,54,108,54,36,54,256,113,69,234,728,	0,1088,5468,7537,12780,15345,17667,18673,21833,27760,27940,29052,29526,31086,34632,35566,37653,37839,38867,41861,42933,44017,44170,45127,45283,46661,47475,48254,48613,49704,50456,51334,51526,51678,52794,54775,55676,56094,57278,58470,62786,67649,74835,
chr9	136375576	136400170	flairiso18063-1_PTC_ENSG00000165684.5	1000	-	136384785	136398428	239,138,98	24	224,133,1757,28,111,71,250,84,483,80,95,67,107,148,165,73,105,82,79,126,168,47,139,37,	0,772,1966,4260,5163,5745,6247,6676,7609,8376,9143,11936,12165,12867,16365,16945,17096,18672,19223,19721,20026,21400,22722,24557,
chr9	136440102	136454239	flairiso18064-1_NGO_ENSG00000148396.18	1000	-	136440102	136440102	0,0,0	12	1721,78,60,75,152,138,112,57,78,153,83,131,	0,3720,4949,5542,6752,7124,7466,7750,7981,11153,13325,14006,
chr9	136440102	136453493	flairiso18065-1_NGO_ENSG00000148396.18	1000	-	136440102	136440102	0,0,0	11	1721,78,60,75,95,135,112,57,78,153,66,	0,3720,4949,5542,6752,7124,7466,7750,7981,11153,13325,
chr9	136440102	136463133	flairiso18066-1_NGO_ENSG00000148396.18	1000	-	136440102	136440102	0,0,0	19	1721,78,161,138,112,57,78,153,83,219,193,114,141,106,112,118,82,98,247,	0,3720,6752,7124,7466,7750,7981,11153,13325,14006,15498,15950,17341,19031,19341,19654,19939,21074,22784,
chr9	136440102	136476259	flairiso18067-1_NGO_ENSG00000148396.18	1000	-	136440102	136440102	0,0,0	28	255,78,161,138,112,57,78,153,83,219,193,114,141,106,112,118,82,98,246,139,62,107,175,199,127,98,137,2211,	0,3720,6752,7124,7466,7750,7981,11153,13325,14006,15498,15950,17341,19031,19341,19654,19939,21074,22784,23360,23576,24317,25859,26161,26854,28312,31872,33946,
chr9	136471769	136483050	flairiso18068-1_PRO_ENSG00000148396.18	1000	-	136471895	136477615	103,169,207	3	342,3636,113,	0,2279,11168,
chr9	136992421	136993976	flairiso18069-1_PTC_ENSG00000148362.11	1000	+	136992443	136992563	239,138,98	4	822,69,85,211,	0,921,1158,1344,
chr9	137007233	137011700	flairiso18070-1_NGO_ENSG00000107331.17	1000	-	137007233	137007233	0,0,0	14	731,207,138,103,93,104,135,142,179,118,133,124,148,67,	0,1182,1497,1717,2136,2307,2535,2749,2959,3386,3739,3952,4173,4400,
chr9	137110545	137114726	flairiso18071-1_PRO_ENSG00000176978.14	1000	-	137110934	137114713	103,169,207	12	238,71,65,119,61,167,82,136,164,140,114,80,	0,334,1144,1566,2199,2407,2660,2815,3319,3697,3917,4101,
chr9	137366144	137423162	flairiso18072-1_PRO_ENSG00000187609.16	1000	-	137366488	137395357	103,169,207	7	488,54,168,174,65,102,49,	0,1791,6760,7281,17168,29158,56969,
chr9	137615331	137618831	flairiso18073-1_NGO_chr9:137615000	1000	-	137615331	137615331	0,0,0	2	868,301,	0,3199,
chr9	137619004	137836127	flairiso18074-1_PRO_ENSG00000181090.21	1000	+	137619028	137834953	103,169,207	26	45,64,557,181,134,189,121,132,146,144,227,174,83,107,123,102,105,155,168,145,78,116,87,79,176,1355,	0,91962,97621,109344,124390,124897,135166,138875,143670,156104,157613,158877,160630,163286,171843,179808,181875,192456,194001,194381,195426,196942,198434,199055,215344,215768,
chr10	811805	931705	flairiso18075-1_PRO_ENSG00000107929.15	1000	-	812925	885721	103,169,207	18	1408,214,125,165,46,252,107,210,54,111,104,137,79,141,148,60,120,278,	0,2831,3140,5919,8994,13259,13958,17579,17875,19061,24597,31126,33171,51937,52317,72641,73835,119622,
chr10	6202931	6235532	flairiso18076-1_PRO_ENSG00000170525.21	1000	+	6203260	6232942	103,169,207	14	405,126,97,67,75,57,125,208,147,105,130,63,65,2638,	0,10691,12289,13193,13774,14203,16637,17726,18449,18709,19923,21026,21217,29963,
chr10	15211642	15371062	flairiso18077-1_PRO_ENSG00000148468.17	1000	-	15214587	15371052	103,169,207	7	2959,117,177,159,93,228,107,	0,9301,36996,43078,64212,72235,159313,
chr10	29409556	29422269	18078-1_ENST00000623175.3-0_NGO_ENSG00000224597.10	1000	+	29409556	29409556	0,0,0	3	127,56,1779,	0,5800,10934,
chr10	32034766	32056425	flairiso18079-1_NST_ENSG00000170759.11	1000	-	32034766	32055973	0,0,0	11	72,146,105,125,88,56,49,105,74,88,578,	0,755,1123,2487,2753,3396,4011,4560,5617,13697,21081,
chr10	34110504	34815296	flairiso18080-1_PRO_ENSG00000148498.16	1000	-	34111168	34814995	103,169,207	23	1058,128,121,243,232,228,45,152,190,151,171,189,129,140,383,126,84,92,132,179,181,102,421,	0,9108,20958,159152,206602,220612,225694,226770,231122,237460,248642,249566,264369,267462,272035,273624,288825,291321,339812,359580,406474,585813,704371,
chr10	48446036	48605088	flairiso18081-1_PRO_ENSG00000128805.15	1000	-	48446593	48604796	103,169,207	9	583,122,74,133,208,129,88,200,326,	0,7267,8051,8965,13647,33599,109426,136916,158726,
chr10	50067953	50133145	flairiso18082-1_PRO_ENSG00000099290.17	1000	+	50068005	50132945	103,169,207	29	55,123,165,63,174,94,62,48,111,88,72,119,58,60,180,128,102,132,170,103,153,183,129,81,123,213,621,178,340,	0,151,1593,10721,12804,16118,17543,19321,22822,23477,24208,25314,25906,27194,27645,29721,36088,38380,42147,45941,49952,51633,57159,57415,58103,59629,61465,62947,64852,
chr10	58512871	58544287	flairiso18083-1_PTC_chr10:58512000	1000	+	58513143	58539331	239,138,98	3	462,87,232,	0,26449,31184,
chr10	70139211	70146656	flairiso18084-1_PRO_chr10:70139000	1000	-	70140135	70146586	103,169,207	2	930,1051,	0,6394,
chr10	72062405	72067037	flairiso18085-1_NGO_ENSG00000107742.13	1000	-	72062405	72062405	0,0,0	4	500,138,63,136,	0,619,1772,4496,
chr10	72332862	72354919	flairiso18086-1_PRO_ENSG00000148719.16	1000	-	72335809	72354897	103,169,207	9	1755,146,173,110,80,186,146,178,155,	0,2923,3661,5339,7926,8122,10503,12087,21902,
chr10	73744390	73772159	flairiso18087-1_PTC_ENSG00000176986.16	1000	+	73746832	73768841	239,138,98	10	47,200,97,146,139,119,180,192,90,1205,	0,2414,24419,24616,24956,25224,25445,25889,26318,26564,
chr10	74176769	74708549	flairiso18088-1_PRO_ENSG00000156110.15	1000	+	74176872	74708356	103,169,207	10	117,75,54,79,173,109,171,36,87,229,	0,23994,47768,137897,217371,221701,348486,412512,493413,531551,
chr10	75402896	75408540	18089-1_ENST00000486015.1-0_NGO_ENSG00000237149.5	1000	+	75402896	75402896	0,0,0	2	187,1286,	0,4358,
chr10	76319042	76557366	18090-1_ENST00000496424.2-0_PRO_ENSG00000148655.15	1000	+	76319209	76557288	103,169,207	3	170,85,158,	0,5358,238166,
chr10	87659877	88058175	flairiso18091-1_PRO_ENSG00000198682.13	1000	+	87659981	88058095	103,169,207	9	131,118,236,139,119,114,112,206,182,	0,49318,53197,54166,54867,55107,55854,67406,398116,
chr10	87659877	88058173	flairiso18092-1_PRO_ENSG00000198682.13	1000	+	87659981	88016338	103,169,207	10	131,118,236,139,119,114,112,206,151,180,	0,49318,53197,54166,54867,55107,55854,67406,356365,398116,
chr10	89625694	89645042	flairiso18093-1_PRO_chr10:89625000	1000	-	89626483	89644891	103,169,207	2	938,443,	0,18905,
chr10	97674144	97687241	flairiso18094-1_PRO_chr10:97674000	1000	-	97675279	97679905	103,169,207	3	1211,295,476,	0,5474,12621,
chr10	97677423	97687241	flairiso18095-1_PRO_ENSG00000119986.7	1000	-	97677868	97679905	103,169,207	3	602,295,476,	0,2195,9342,
chr10	98429257	98446926	flairiso18096-1_PRO_ENSG00000107521.20	1000	-	98429464	98443240	103,169,207	8	385,100,152,143,138,117,114,120,	0,1313,4682,6014,6377,13866,16042,17549,
chr10	98429257	98446913	flairiso18097-1_PRO_ENSG00000107521.20	1000	-	98429464	98443240	103,169,207	9	385,99,100,152,143,138,117,114,107,	0,533,1313,4682,6014,6377,13866,16042,17549,
chr10	99397116	99431415	flairiso18098-2_NGO_ENSG00000120053.12	1000	-	99397116	99397116	0,0,0	9	570,143,166,151,105,113,124,182,763,	0,5463,6352,6607,8639,9020,9609,23507,33536,
chr10	100232304	100267667	flairiso18099-1_PRO_ENSG00000095485.18	1000	-	100233226	100267593	103,169,207	13	1067,98,210,80,115,141,85,119,215,102,79,85,97,	0,3362,5717,11393,13494,14490,17943,21116,23957,27913,28661,29674,35266,
chr10	101578881	101585403	flairiso18100-1_NGO_ENSG00000166169.17	1000	-	101578881	101578881	0,0,0	6	936,169,129,174,318,88,	0,1366,3881,4626,5720,6434,
chr10	101578883	101588248	flairiso18101-1_PRO_ENSG00000166169.17	1000	-	101579452	101587360	103,169,207	9	934,169,129,174,42,163,295,161,45,	0,1364,3879,4624,5994,6432,6978,8362,9320,
chr10	102146678	102150331	flairiso18102-1_NGO_ENSG00000148840.11	1000	+	102146678	102146678	0,0,0	6	714,150,67,122,152,406,	0,1693,1949,2138,2499,3247,
chr10	102379852	102382899	flairiso18103-1_NGO_ENSG00000107862.6	1000	+	102379852	102379852	0,0,0	5	102,114,181,129,844,	0,396,653,1274,2203,
chr10	102398780	102402524	flairiso18104-1_NGO_ENSG00000077150.20	1000	+	102398780	102398780	0,0,0	12	84,210,142,115,214,170,103,152,70,173,112,270,	0,507,796,1299,1497,1874,2166,2399,2668,2964,3267,3474,
chr10	103088163	103193272	flairiso18105-1_PRO_ENSG00000076685.19	1000	-	103089671	103174958	103,169,207	19	1745,177,61,52,171,67,108,42,84,54,94,58,92,96,118,74,125,98,37,	0,2447,2772,3400,4975,5808,6184,7775,9127,10767,11762,12881,13071,17542,18425,51242,86694,93067,105072,
chr10	119104085	119105643	18106-1_ENST00000472379.2_PRO_ENSG00000119979.18	1000	+	119104142	119104801	103,169,207	2	112,880,	0,678,
chr10	119140912	119165654	flairiso18107-1_PRO_ENSG00000183605.17	1000	-	119141228	119165647	103,169,207	13	407,86,116,79,66,57,54,26,55,27,75,66,118,	0,6862,14149,15765,16755,16958,17096,18815,20002,20142,21427,23218,24624,
chr10	121478367	121598432	flairiso18108-1_PRO_ENSG00000066468.24	1000	-	121479856	121593817	103,169,207	18	1654,106,138,71,123,191,111,122,152,197,145,191,124,170,78,267,259,471,	0,5330,7027,8986,9623,18164,20127,22458,25422,36755,38951,41611,60224,72922,86134,87070,115341,119594,
chr10	122461552	122472334	flairiso18109-1_PRO_chr10:122461000	1000	+	122461652	122471128	103,169,207	2	572,1385,	0,9397,
chr10	123745638	123891807	flairiso18110-1_PRO_ENSG00000121898.13	1000	-	123746763	123891659	103,169,207	13	1379,100,140,298,180,197,124,89,151,85,140,110,452,	0,9024,11574,16233,21334,22887,25277,34528,52337,53476,96710,116975,145717,
chr10	127137671	127196591	flairiso18111-1_PRO_ENSG00000188916.9	1000	-	127137836	127176395	103,169,207	4	349,72,1189,595,	0,16180,37540,58325,
chr10	127137668	127196591	flairiso18112-1_PRO_ENSG00000188916.9	1000	-	127137836	127176395	103,169,207	5	352,72,1189,263,595,	0,16183,37543,39208,58328,
chr10	131901007	131956555	flairiso18113-1_PTC_ENSG00000175470.20	1000	+	131901148	131940817	239,138,98	9	148,93,98,166,260,178,165,262,872,	0,230,33450,39023,39574,42960,44287,46522,54676,
chr10	132198864	132205759	flairiso18114-1_NGO_ENSG00000151640.13	1000	+	132198864	132198864	0,0,0	6	107,157,142,171,166,921,	0,1491,1977,3081,4897,5974,
chr10	132207491	132249108	flairiso18115-1_PRO_ENSG00000165752.17	1000	-	132208009	132228095	103,169,207	12	660,68,132,126,117,104,90,38,174,213,56,79,	0,1542,15149,15369,16915,17741,18035,18255,19303,20485,38408,41538,
chr10	133379260	133391694	flairiso18116-1_PTC_ENSG00000148832.16	1000	+	133380204	133384037	239,138,98	6	1225,200,243,113,158,383,	0,2199,4709,9695,10329,12051,
chr10	133379261	133392080	flairiso18117-1_PTC_ENSG00000148832.16	1000	+	133379316	133380552	239,138,98	5	236,1661,253,113,769,	0,737,4698,9694,12050,
chr11	405715	407135	flairiso18118-1_NGO_ENSG00000185187.13	1000	-	405715	405715	0,0,0	4	344,397,151,74,	0,426,1127,1346,
chr11	597441	612043	flairiso18119-1_NGO_ENSG00000070047.13	1000	+	597441	597441	0,0,0	11	129,130,128,182,120,155,2655,152,261,129,410,	0,931,4132,7677,8163,9000,9624,12754,13059,13512,14192,
chr11	720971	727724	flairiso18120-1_PRO_ENSG00000177106.16	1000	+	722505	726981	103,169,207	14	216,68,127,89,75,149,133,113,106,120,73,181,133,824,	0,313,593,931,1119,1429,1701,2269,3752,4756,5126,5332,5647,5929,
chr11	799183	805231	flairiso18121-1_PTC_ENSG00000177595.19	1000	-	803615	804388	239,138,98	16	382,200,114,119,124,151,136,148,180,126,202,55,422,474,370,53,	0,631,947,1149,1359,1578,1801,2034,2261,2781,3011,3359,3498,3990,4910,5995,
chr11	799184	809499	flairiso18122-1_PTC_ENSG00000177595.19	1000	-	803615	804388	239,138,98	15	381,430,119,124,359,148,180,126,202,55,404,474,370,480,88,	0,630,1148,1358,1577,2033,2260,2780,3010,3358,3497,3989,4909,6431,10227,
chr11	1734820	1749197	flairiso18123-1_NGO_ENSG00000244242.2	1000	-	1734820	1734820	0,0,0	3	609,453,183,	0,12846,14194,
chr11	1752754	1763948	flairiso18124-1_PRO_ENSG00000250644.3	1000	-	1753502	1763859	103,169,207	9	916,81,145,123,233,119,124,160,157,	0,1048,1239,2151,4569,6214,6761,8554,11037,
chr11	1869143	1892263	flairiso18125-1_PRO_ENSG00000130592.17	1000	+	1880219	1887563	103,169,207	11	90,138,165,142,93,44,82,135,78,103,491,	0,10943,12288,14275,14788,15136,15356,17588,18093,18330,22629,
chr11	1870885	1892263	flairiso18126-1_PRO_ENSG00000130592.17	1000	+	1880219	1887563	103,169,207	11	88,138,165,142,93,44,82,135,78,103,491,	0,9201,10546,12533,13046,13394,13614,15846,16351,16588,20887,
chr11	3855701	4083654	flairiso18127-1_PRO_ENSG00000167323.12	1000	+	3856270	4083506	103,169,207	10	708,131,115,112,116,178,178,168,101,392,	0,111850,168171,199824,203579,214324,218800,226482,227180,227561,
chr11	12377562	12528263	flairiso18128-1_PRO_ENSG00000197702.14	1000	+	12377647	12527925	103,169,207	13	221,90,71,103,141,125,59,20,62,69,102,73,415,	0,96182,96350,100284,118895,126751,131021,133951,135736,136434,140047,140882,150286,
chr11	46277661	46301002	flairiso18129-1_PRO_ENSG00000157613.11	1000	+	46278111	46300375	103,169,207	2	552,1068,	0,22273,
chr11	46396413	46542452	flairiso18130-1_NGO_ENSG00000110497.15	1000	-	46396413	46396413	0,0,0	12	1530,194,93,140,155,189,111,101,81,180,87,508,	0,12099,13862,21499,37060,38435,47074,97194,97710,111777,116313,145531,
chr11	46617567	46674513	flairiso18131-2_PRO_ENSG00000175224.17	1000	+	46644291	46672332	103,169,207	17	323,116,82,81,120,47,141,41,97,99,94,137,115,78,117,129,2259,	0,692,26711,27771,28302,31569,32609,38665,39527,39956,41824,47815,50205,50931,51226,51836,54687,
chr11	47282567	47330031	flairiso18132-1_PRO_ENSG00000110514.19	1000	+	47295537	47329150	103,169,207	26	49,157,104,191,125,140,102,60,103,187,151,207,101,84,159,109,121,106,111,108,165,73,107,70,47,986,	0,245,1610,1807,2373,2883,3865,6400,6823,7299,7581,8042,11315,12928,13329,26023,26713,26939,29164,32652,41103,41697,41903,44170,46090,46478,
chr11	57299641	57313763	flairiso18133-1_NGO_ENSG00000149115.14	1000	-	57299641	57299641	0,0,0	8	440,73,158,137,151,367,2162,1230,	0,886,1242,2165,2432,2817,8753,12892,
chr11	57387364	57427100	flairiso18134-1_PRO_ENSG00000254979.5	1000	-	57387474	57426172	103,169,207	18	169,112,132,308,70,124,187,117,174,98,140,93,77,47,130,364,65,39,	0,389,1212,1645,2522,21810,22570,27250,27568,29208,30383,33607,33932,36617,38176,38624,39223,39697,
chr11	57387364	57427100	flairiso18135-1_PRO_ENSG00000254979.5	1000	-	57387474	57426172	103,169,207	18	169,112,132,308,70,124,187,117,174,98,140,93,77,47,130,328,65,39,	0,389,1212,1645,2522,21810,22570,27250,27568,29208,30383,33607,33932,36617,38176,38624,39223,39697,
chr11	57387364	57427115	flairiso18136-1_PRO_ENSG00000254979.5	1000	-	57387474	57426172	103,169,207	17	169,112,132,308,70,71,117,174,98,140,93,77,47,130,364,65,54,	0,389,1212,1645,2522,12131,27250,27568,29208,30383,33607,33932,36617,38176,38624,39223,39697,
chr11	57406955	57427100	flairiso18137-1_PRO_ENSG00000134802.18	1000	-	57407791	57426172	103,169,207	14	941,124,187,117,174,98,140,93,77,47,130,328,65,39,	0,2219,2979,7659,7977,9617,10792,14016,14341,17026,18585,19033,19632,20106,
chr11	59636715	59669037	flairiso18138-1_PRO_ENSG00000166889.14	1000	-	59638389	59668895	103,169,207	18	1696,150,92,156,160,149,60,98,124,181,90,218,102,195,81,218,112,157,	0,2332,2576,6164,11038,12746,14038,14828,15748,16122,17267,18807,19783,20814,22150,22536,30137,32165,
chr11	61130256	61161615	flairiso18139-1_NGO_ENSG00000167987.11	1000	-	61130256	61130256	0,0,0	4	2283,83,172,225,	0,2998,3779,31134,
chr11	62602662	62615116	flairiso18140-1_PRO_ENSG00000149489.9	1000	+	62614295	62614729	103,169,207	5	338,170,100,247,496,	0,3723,4248,11595,11958,
chr11	62602629	62615116	flairiso18141-1_PRO_ENSG00000149489.9	1000	+	62614295	62614729	103,169,207	5	371,178,100,247,496,	0,3756,4281,11628,11991,
chr11	62611785	62615116	flairiso18142-1_PRO_ENSG00000149489.9	1000	+	62614295	62614729	103,169,207	3	313,247,496,	0,2472,2835,
chr11	62611785	62615116	flairiso18143-1_PRO_ENSG00000149489.9	1000	+	62614295	62614729	103,169,207	3	306,247,496,	0,2472,2835,
chr11	62690274	62706256	flairiso18144-1_PRO_ENSG00000234857.2	1000	-	62690366	62694705	103,169,207	10	247,81,81,67,142,98,135,144,82,54,	0,337,512,800,1005,2101,2388,4293,12193,15928,
chr11	62690280	62706315	flairiso18145-1_PRO_ENSG00000168000.16	1000	-	62690366	62705512	103,169,207	11	241,81,81,73,142,98,135,144,82,317,113,	0,331,506,788,999,2095,2382,4287,12187,15020,15922,
chr11	62787401	62788677	flairiso18146-1_NGO_chr11:62787000	1000	-	62787401	62787401	0,0,0	2	741,233,	0,1043,
chr11	63629126	63671376	flairiso18147-1_PRO_ENSG00000184743.13	1000	-	63629318	63671335	103,169,207	12	279,432,72,57,128,139,93,51,105,144,215,87,	0,1913,3899,6407,7080,14230,15042,22809,23344,29634,29911,42163,
chr11	63998557	64166057	flairiso18148-1_PRO_ENSG00000133315.12	1000	-	63998867	64165994	103,169,207	11	130,35,82,74,31,122,117,30,117,102,367,	0,280,397,773,972,1084,1669,16694,152681,153734,167133,
chr11	64210815	64223891	flairiso18149-1_PTC_ENSG00000149781.13	1000	+	64211300	64219793	239,138,98	10	29,120,169,103,108,135,930,125,142,579,	0,236,459,829,8435,8708,8924,10200,12232,12497,
chr11	64226299	64230015	flairiso18150-1_PRO_ENSG00000149761.9	1000	+	64226652	64229990	103,169,207	5	833,99,98,94,166,	0,1268,2947,3178,3550,
chr11	64226299	64230016	flairiso18151-1_PRO_chr11:64226000	1000	+	64226652	64227629	103,169,207	3	833,79,539,	0,1288,3178,
chr11	64230566	64234278	flairiso18152-1_PRO_ENSG00000110011.13	1000	+	64230854	64234113	103,169,207	5	374,94,185,162,385,	0,1304,1863,2137,3327,
chr11	64241094	64244126	flairiso18153-1_PRO_ENSG00000286264.2	1000	+	64242387	64244029	103,169,207	6	38,202,113,47,36,159,	0,1262,2104,2356,2746,2873,
chr11	64284810	64289491	flairiso18154-1_PRO_ENSG00000173264.15	1000	+	64286524	64289196	103,169,207	8	570,372,50,226,150,129,119,455,	0,1699,2154,2910,3254,3529,3792,4226,
chr11	64318181	64321811	flairiso18155-1_PRO_ENSG00000126432.14	1000	+	64318215	64321025	103,169,207	6	205,135,137,39,62,226,	0,1552,2479,2683,2825,3404,
chr11	64361186	64372215	flairiso18156-1_NGO_ENSG00000162302.13	1000	+	64361186	64361186	0,0,0	13	55,81,104,151,165,129,134,94,174,195,160,164,933,	0,282,455,665,4114,6945,7281,7517,8259,8512,9038,9376,10096,
chr11	64777898	64779242	flairiso18157-1_NGO_chr11:64777000	1000	+	64777898	64777898	0,0,0	2	206,296,	0,1048,
chr11	65538818	65540683	18158-1_ENST00000532661.5-0_PRO_ENSG00000168056.17	1000	-	65539079	65540600	103,169,207	6	413,132,81,162,138,198,	0,509,729,901,1426,1667,
chr11	65572537	65574190	flairiso18159-1_PRO_chr11:65572000	1000	+	65572669	65573641	103,169,207	2	423,849,	0,804,
chr11	65619573	65624525	flairiso18160-1_NGO_ENSG00000197136.5	1000	+	65619573	65619573	0,0,0	8	87,179,91,136,122,154,33,331,	0,180,765,1257,2671,3917,4355,4621,
chr11	65646296	65650912	flairiso18161-1_NGO_ENSG00000213445.10	1000	+	65646296	65646296	0,0,0	10	82,610,275,219,112,109,102,55,79,344,	0,159,1087,2965,3264,3460,3653,3841,4104,4272,
chr11	66510641	66533603	flairiso18162-1_PRO_ENSG00000174483.20	1000	+	66510659	66532037	103,169,207	14	65,77,35,273,47,39,73,132,70,159,134,135,87,1653,	0,371,563,3764,4898,5051,5219,8975,15481,16007,19177,20252,21014,21309,
chr11	66539261	66546036	flairiso18163-1_PRO_chr11:66539000	1000	-	66539670	66546003	103,169,207	2	563,314,	0,6461,
chr11	66616629	66646467	flairiso18164-1_PRO_ENSG00000248643.5	1000	+	66639711	66644132	103,169,207	4	428,424,691,441,	0,23070,26820,29397,
chr11	66616625	66646467	flairiso18165-1_PTC_ENSG00000248643.5	1000	+	66616720	66639806	239,138,98	3	432,424,441,	0,23074,29401,
chr11	67491767	67497954	flairiso18166-1_NGO_ENSG00000110697.13	1000	-	67491767	67491767	0,0,0	13	529,129,184,150,149,117,111,149,165,171,206,158,38,	0,1166,1642,1920,2154,2476,3078,3309,3670,4410,5463,5754,6149,
chr11	67491767	67505365	flairiso18167-1_PRO_ENSG00000110697.13	1000	-	67492032	67504180	103,169,207	24	529,129,184,150,149,117,111,149,165,171,206,158,108,190,251,62,105,96,327,225,122,215,119,178,	0,1166,1642,1920,2154,2476,3078,3309,3670,4410,5463,5754,6149,6365,6828,7172,7955,8146,8327,10094,10524,10736,12335,13420,
chr11	67789820	67805313	flairiso18168-1_NGO_ENSG00000160172.10	1000	-	67789820	67789820	0,0,0	3	3473,204,96,	0,13040,15397,
chr11	68014232	68030112	flairiso18169-1_NGO_chr11:68014000	1000	-	68014232	68014232	0,0,0	3	1173,137,368,	0,15051,15512,
chr11	68903925	68940601	flairiso18170-1_PTC_ENSG00000132740.10	1000	+	68903952	68908148	239,138,98	15	113,174,193,98,164,201,148,175,183,119,95,124,855,173,1068,	0,2143,4219,4608,7514,10897,13810,25257,29373,29869,30538,31373,32311,34256,35608,
chr11	69048933	69088497	flairiso18171-1_PRO_ENSG00000162341.18	1000	+	69048997	69087953	103,169,207	22	173,65,77,178,117,107,73,103,66,65,101,120,60,129,100,72,77,82,83,82,95,623,	0,5099,5787,6241,8644,13950,14961,18569,21496,22422,22989,29548,29800,29958,32466,35011,36276,36737,36914,37589,38178,38941,
chr11	69048960	69089991	flairiso18172-1_PRO_ENSG00000162341.18	1000	+	69048997	69087953	103,169,207	19	146,65,77,178,117,107,73,120,60,129,50,100,72,77,82,83,82,95,2117,	0,5072,5760,6214,8617,13923,14934,29521,29773,29931,30873,32439,34984,36249,36710,36887,37562,38151,38914,
chr11	69156039	69159361	flairiso18173-1_PRO_chr11:69156000	1000	+	69157846	69158002	103,169,207	2	75,2188,	0,1134,
chr11	72002864	72013675	flairiso18174-2_NGO_ENSG00000137497.18	1000	-	72002864	72002864	0,0,0	13	674,213,117,177,137,226,247,158,219,120,69,42,781,	0,1022,1360,1775,2368,3170,4324,5823,6102,6403,7921,9536,10030,
chr11	72235964	72239105	flairiso18175-1_NGO_ENSG00000165458.14	1000	+	72235964	72235964	0,0,0	4	22,673,134,843,	0,1159,2077,2298,
chr11	72293302	72434531	flairiso18176-1_PRO_ENSG00000162129.14	1000	-	72293596	72434474	103,169,207	16	309,105,120,74,157,162,45,56,78,115,98,129,104,87,52,460,	0,719,1022,1317,2189,8500,9001,13896,15224,23803,36404,65577,86978,109663,137009,140769,
chr11	72685074	72722358	18177-1_ENST00000426523.5-0_PRO_ENSG00000186635.15	1000	-	72685663	72713187	103,169,207	32	607,150,64,51,83,146,114,118,69,87,148,106,213,164,52,196,103,136,135,175,183,86,200,107,203,121,70,144,131,68,170,509,	0,967,2364,2613,3380,8250,8617,9905,10312,10467,10643,11474,11908,12248,12523,12836,13930,14342,16574,17830,19077,20730,22100,24795,25310,25946,26355,27121,27363,28101,29077,36775,
chr11	72685074	72726758	flairiso18178-1_PRO_ENSG00000186635.15	1000	-	72685663	72713187	103,169,207	31	607,150,64,51,83,146,114,118,69,87,148,106,213,164,52,196,103,136,135,175,86,200,107,203,121,70,144,131,68,170,139,	0,967,2364,2613,3380,8250,8617,9905,10312,10467,10643,11474,11908,12248,12523,12836,13930,14342,16574,17830,20730,22100,24795,25310,25946,26355,27121,27363,28101,29077,41545,
chr11	72685074	72722358	18179-1_ENST00000429686.5-0_PRO_ENSG00000186635.15	1000	-	72685663	72713187	103,169,207	31	607,150,64,51,83,146,114,118,69,87,148,106,213,164,52,196,103,136,135,175,86,200,107,203,121,70,144,131,68,170,509,	0,967,2364,2613,3380,8250,8617,9905,10312,10467,10643,11474,11908,12248,12523,12836,13930,14342,16574,17830,20730,22100,24795,25310,25946,26355,27121,27363,28101,29077,36775,
chr11	72814426	72829633	flairiso18180-1_PRO_ENSG00000168010.11	1000	+	72814445	72829390	103,169,207	17	137,100,100,74,252,66,114,109,106,71,72,121,106,150,48,102,331,	0,2301,3329,7241,7617,8051,8421,10307,10875,11746,12091,12276,12761,13932,14302,14456,14876,
chr11	73787871	73864605	18181-1_ENST00000544819.5-0_PRO_ENSG00000175581.14	1000	+	73844902	73864370	103,169,207	7	121,53,89,170,103,90,310,	0,17155,37836,56935,72035,75300,76424,
chr11	74842969	74949075	flairiso18182-1_PRO_ENSG00000166435.16	1000	-	74843414	74851111	103,169,207	15	484,116,199,348,116,94,218,129,134,98,73,72,185,68,148,	0,1198,2103,5145,8118,9019,63269,64175,78244,84421,87330,90831,93914,102048,105958,
chr11	75422393	75430191	flairiso18183-1_PTC_ENSG00000149243.16	1000	-	75423866	75429969	239,138,98	6	375,189,189,156,185,443,	0,1298,2999,4089,6048,7355,
chr11	77821141	77872352	flairiso18184-1_PRO_ENSG00000087884.14	1000	+	77842496	77872315	103,169,207	4	96,150,96,178,	0,21337,48580,51033,
chr11	86302283	86345663	18185-1_ENST00000531485.5_PTC_ENSG00000149196.16	1000	+	86302448	86337411	239,138,98	4	195,152,119,80,	0,35095,42319,43300,
chr11	103062075	103092126	flairiso18186-1_PTC_ENSG00000137692.12	1000	-	103083308	103091872	239,138,98	7	339,103,105,109,92,71,443,	0,2199,4193,4383,20672,21180,29608,
chr11	111879287	111884069	18187-1_ENST00000260276.8-0_PRO_ENSG00000137720.8	1000	+	111879560	111883880	103,169,207	4	318,231,67,299,	0,3080,3848,4483,
chr11	111879540	111885975	18187-2_ENST00000260276.8_PRO_ENSG00000137720.8	1000	+	111879560	111883880	103,169,207	4	65,231,67,2205,	0,2827,3595,4230,
chr11	111937187	111975586	flairiso18188-1_PRO_ENSG00000150764.14	1000	+	111937499	111974987	103,169,207	5	372,130,126,232,711,	0,27361,31325,36835,37688,
chr11	112961424	113262142	flairiso18189-1_PRO_ENSG00000149294.17	1000	+	112961612	113260361	103,169,207	15	240,75,219,144,138,118,170,143,151,185,97,171,132,125,1997,	0,240954,242861,244098,244618,245836,246408,252944,270220,270745,271293,271722,273608,294452,298721,
chr11	116843414	116858574	flairiso18190-1_NGO_ENSG00000160584.17	1000	-	116843414	116843414	0,0,0	5	2215,171,133,164,765,	0,2968,4061,5705,14395,
chr11	116845411	116858574	flairiso18190-2_NGO_ENSG00000160584.17	1000	-	116845411	116845411	0,0,0	5	218,171,133,164,765,	0,971,2064,3708,12398,
chr11	116843414	116858556	flairiso18191-1_NGO_ENSG00000160584.17	1000	-	116843414	116843414	0,0,0	5	2215,171,133,162,747,	0,2968,4061,5705,14395,
chr11	116845411	117098437	flairiso18192-1_PRO_ENSG00000160584.17	1000	-	116846395	117098415	103,169,207	25	218,171,133,164,710,340,110,86,126,151,144,71,156,154,110,78,144,111,119,124,125,162,64,117,295,	0,971,2064,3708,12398,13853,15862,16429,16790,18256,22534,24919,28069,28491,29746,29962,30454,30841,31512,50841,51781,81807,108632,111536,252731,
chr11	118614599	118656841	flairiso18193-1_NGO_ENSG00000019144.19	1000	+	118614599	118614599	0,0,0	19	83,171,126,1346,273,141,138,156,111,90,141,103,295,91,147,117,103,86,159,	0,1441,10334,12705,16607,17313,17559,20793,24291,24562,29200,29472,30756,31135,33330,35477,35845,41005,42083,
chr11	118627382	118658025	flairiso18194-1_NGO_ENSG00000019144.19	1000	+	118627382	118627382	0,0,0	15	1268,273,141,156,111,90,141,103,295,91,147,117,103,86,1343,	0,3824,4530,8010,11508,11779,16417,16689,17973,18352,20547,22694,23062,28222,29300,
chr11	119057462	119058597	flairiso18195-1_NGO_chr11:119057000	1000	+	119057462	119057462	0,0,0	2	169,575,	0,560,
chr11	119107382	119117121	flairiso18196-1_PRO_ENSG00000172375.14	1000	+	119107741	119116256	103,169,207	12	713,120,117,112,109,65,128,175,102,134,286,1077,	0,3178,3669,3880,4138,4945,5099,5317,6228,6472,6697,8662,
chr11	119121590	119135054	flairiso18197-1_PRO_ENSG00000172273.13	1000	+	119126944	119134498	103,169,207	10	59,191,230,112,153,78,121,139,125,971,	0,5344,9134,9944,10239,10905,11070,11273,11504,12493,
chr11	124876841	124881471	flairiso18198-1_PRO_ENSG00000154134.15	1000	+	124879490	124881250	103,169,207	6	91,758,111,162,191,233,	0,1742,2623,2945,3576,4397,
chr11	126262937	126268895	flairiso18199-1_PTC_ENSG00000182934.12	1000	-	126266222	126268804	239,138,98	14	1107,99,164,214,173,87,119,92,161,160,161,164,84,208,	0,1253,1438,2021,2330,2799,3025,3249,3531,3825,4237,4611,5065,5750,
chr11	128690457	128812416	flairiso18200-1_PRO_ENSG00000151702.17	1000	+	128758195	128810988	103,169,207	9	250,212,155,204,66,66,60,48,1958,	0,67657,77660,82324,91500,114908,116722,118699,120001,
chr11	128691671	128693360	flairiso18201-1_NGO_chr11:128691000	1000	-	128691671	128691671	0,0,0	2	445,706,	0,983,
chr12	20592	31401	flairiso18202-1_NGO_chr12:20000	1000	-	20592	20592	0,0,0	2	1440,27,	0,10782,
chr12	1691069	1788674	flairiso18203-1_PRO_ENSG00000006831.10	1000	+	1754343	1786072	103,169,207	8	144,257,120,172,187,188,194,2731,	0,63188,81772,86784,89381,89819,92810,94874,
chr12	2890906	2941130	flairiso18204-1_PRO_ENSG00000078246.17	1000	+	2890947	2940217	103,169,207	12	82,52,160,141,98,204,113,115,99,172,114,936,	0,18622,29856,31355,39341,40130,42511,43540,46724,47207,48404,49288,
chr12	6570086	6598381	flairiso18205-1_NGO_ENSG00000111642.16	1000	-	6570086	6570086	0,0,0	30	607,164,196,133,109,138,72,130,95,166,145,134,89,87,181,176,238,125,118,132,142,174,122,138,201,192,97,132,206,160,	0,782,2987,7698,7942,8322,8759,10957,11204,11562,12050,12528,12761,12940,13111,17297,17625,18211,21379,21607,21829,22306,22609,23004,23329,24372,25247,25919,27807,28135,
chr12	6570087	6598381	flairiso18206-1_NGO_ENSG00000111642.16	1000	-	6570087	6570087	0,0,0	30	606,164,196,133,109,138,72,136,98,166,145,134,89,87,181,176,238,125,118,132,142,174,122,138,201,192,97,132,206,160,	0,781,2986,7697,7941,8321,8758,10950,11203,11561,12049,12527,12760,12939,13110,17296,17624,18210,21378,21606,21828,22305,22608,23003,23328,24371,25246,25918,27806,28134,
chr12	9284085	9296251	flairiso18207-1_NGO_ENSG00000111788.10	1000	+	9284085	9284085	0,0,0	5	175,75,249,87,1391,	0,4189,9576,10346,10775,
chr12	14881890	14885854	flairiso18208-1_PRO_ENSG00000111341.10	1000	-	14882138	14885791	103,169,207	3	390,26,105,	0,1081,3859,
chr12	31020762	31074111	flairiso18209-1_NGO_ENSG00000245614.4	1000	-	31020762	31020762	0,0,0	3	673,111,917,	0,39897,52432,
chr12	39830124	40106081	flairiso18210-1_NST_ENSG00000151229.13	1000	-	39830124	40105808	0,0,0	7	104,121,164,109,209,160,829,	0,34637,41673,121132,198176,217926,275128,
chr12	48653401	48682211	flairiso18211-1_PRO_ENSG00000139620.13	1000	-	48654043	48681632	103,169,207	10	774,120,254,97,163,168,115,179,260,25,	0,1539,6964,14291,15704,18393,25634,26253,27980,28785,
chr12	48653401	48682236	flairiso18212-1_PRO_ENSG00000139620.13	1000	-	48654043	48681632	103,169,207	10	774,120,152,97,167,164,115,179,260,50,	0,1539,7066,14291,15704,18397,25634,26253,27980,28785,
chr12	48815586	48828941	flairiso18213-1_PRO_ENSG00000167535.8	1000	+	48825198	48827899	103,169,207	14	142,123,145,123,123,65,20,81,59,110,152,96,150,1357,	0,1286,1783,7757,8094,9082,9362,9576,9847,10073,10780,11172,11387,11998,
chr12	48965339	48972221	flairiso18214-2_PTC_ENSG00000169884.14	1000	-	48969176	48970529	239,138,98	6	1214,374,90,263,114,767,	0,2606,3770,4749,5116,6115,
chr12	48998366	49019235	18215-1_ENST00000547395.1-0_NGO_ENSG00000257913.2	1000	+	48998366	48998366	0,0,0	3	324,81,1000,	0,10942,19869,
chr12	49100758	49110847	flairiso18216-1_PTC_ENSG00000139636.16	1000	-	49102020	49110555	239,138,98	11	505,905,73,65,69,127,104,140,34,85,364,	0,713,1709,2128,2332,2928,3689,3987,5165,6202,9725,
chr12	49127785	49131395	flairiso18217-1_NGO_chr12:49127000	1000	+	49127785	49127785	0,0,0	2	1120,14,	0,3596,
chr12	49184794	49272449	flairiso18218-1_NGO_chr12:49184000	1000	+	49184794	49184794	0,0,0	2	1196,44,	0,87611,
chr12	49348007	49354142	flairiso18219-1_PTC_ENSG00000178401.16	1000	+	49348872	49351502	239,138,98	4	98,947,294,164,	0,758,3309,5971,
chr12	49623569	49644665	flairiso18220-1_PRO_ENSG00000110844.14	1000	+	49623590	49644192	103,169,207	25	24,144,66,28,26,111,121,25,207,124,65,165,109,151,134,115,92,117,138,96,87,175,62,144,566,	0,7831,8290,9026,9285,9444,9857,10067,10316,10762,10968,11529,11795,12273,13146,13900,14163,18338,18665,19010,19360,19653,20121,20291,20530,
chr12	49631399	49644665	flairiso18221-1_PRO_ENSG00000110844.14	1000	+	49631400	49644192	103,169,207	24	145,66,28,26,111,121,25,207,124,65,165,109,151,134,115,92,117,138,96,87,175,62,144,566,	0,460,1196,1455,1614,2027,2237,2486,2932,3138,3699,3965,4443,5316,6070,6333,10508,10835,11180,11530,11823,12291,12461,12700,
chr12	50057595	50082818	flairiso18222-1_PRO_ENSG00000110881.12	1000	+	50058766	50081649	103,169,207	13	321,378,196,93,151,128,157,57,154,92,80,105,1274,	0,1155,2163,19372,19617,20404,20825,21328,22306,22902,23506,23664,23949,
chr12	53059263	53064371	flairiso18223-1_NGO_ENSG00000111077.18	1000	+	53059263	53059263	0,0,0	12	995,151,590,90,126,93,78,78,169,69,30,628,	0,1141,1411,2116,2551,2889,3112,3356,3825,4085,4299,4480,
chr12	53157662	53181356	flairiso18224-1_PRO_ENSG00000139631.19	1000	-	53158510	53173470	103,169,207	16	1022,90,52,200,82,65,117,55,80,116,107,91,127,132,43,131,	0,1960,2224,2457,3100,3464,3610,12409,12760,13663,14219,14683,14859,15682,16065,23563,
chr12	53210568	53232188	flairiso18225-1_PRO_ENSG00000172819.17	1000	-	53211675	53227545	103,169,207	10	1295,159,205,177,161,142,149,326,64,215,	0,2516,2927,3490,3877,4724,5077,16793,20600,21405,
chr12	53326578	53336354	18226-1_ENST00000537210.2-0_PRO_ENSG00000170374.6	1000	-	53328145	53329387	103,169,207	2	2842,209,	0,9567,
chr12	53452367	53479821	flairiso18227-1_PRO_ENSG00000197111.16	1000	+	53454800	53479442	103,169,207	14	9,144,24,33,117,132,129,75,93,42,73,56,170,416,	0,2358,2979,3093,3517,6904,8647,10125,12392,13564,14853,16409,19270,27038,
chr12	53711118	53727451	flairiso18228-1_PRO_ENSG00000012822.16	1000	-	53711943	53725242	103,169,207	15	1003,107,200,109,96,126,255,156,91,149,159,170,103,180,48,	0,1981,2582,3014,3479,4081,4674,5141,8620,10348,10906,12474,13526,13968,16285,
chr12	53985145	54035361	18229-1_ENST00000513209.1-0_PRO_ENSG00000273049.1	1000	+	53985259	54034492	103,169,207	2	865,1084,	0,49132,
chr12	53985540	54035361	18229-2_ENST00000513209.1-0_PRO_ENSG00000273049.1	1000	+	53985595	54034492	103,169,207	2	470,1084,	0,48737,
chr12	55752579	55817720	flairiso18230-1_PRO_ENSG00000205323.9	1000	-	55752813	55817701	103,169,207	11	261,90,69,26,29,74,52,68,47,100,55,	0,7971,36495,37987,41779,42227,43445,47982,48274,51049,65086,
chr12	56162982	56189520	flairiso18231-1_PRO_ENSG00000139613.12	1000	-	56163688	56189461	103,169,207	29	783,66,84,382,135,167,136,65,162,259,63,120,154,114,72,131,38,60,125,116,132,76,70,70,93,82,86,120,170,	0,1320,1665,2335,5077,6546,6793,7161,8288,8696,9445,9602,10713,11668,15039,15421,15827,16014,17994,18499,18721,19021,20878,21192,21861,22047,23172,24204,26368,
chr12	56163344	56189483	flairiso18231-2_PRO_ENSG00000139613.12	1000	-	56163688	56189461	103,169,207	29	421,66,84,382,135,167,136,65,162,259,63,120,154,114,72,131,38,60,125,116,132,76,70,70,93,82,86,120,133,	0,958,1303,1973,4715,6184,6431,6799,7926,8334,9083,9240,10351,11306,14677,15059,15465,15652,17632,18137,18359,18659,20516,20830,21499,21685,22810,23842,26006,
chr12	56598358	56601627	flairiso18232-1_NGO_ENSG00000076108.12	1000	-	56598358	56598358	0,0,0	10	425,144,230,147,133,290,152,156,223,82,	0,509,770,1343,1605,1842,2322,2584,2821,3187,
chr12	56598358	56612178	flairiso18233-1_NGO_ENSG00000076108.12	1000	-	56598358	56598358	0,0,0	24	425,144,227,147,133,290,152,156,223,647,145,60,181,75,215,255,234,66,101,211,102,109,61,406,	0,509,770,1343,1605,1842,2322,2584,2821,3187,4354,5000,5161,5858,6226,6714,7471,7888,8274,11377,11755,12050,13214,13414,
chr12	56686362	56688287	flairiso18234-1_PRO_chr12:56686000	1000	-	56686864	56686882	103,169,207	2	555,1038,	0,887,
chr12	57089113	57095475	flairiso18235-1_PTC_ENSG00000166886.13	1000	+	57089271	57092928	239,138,98	6	241,874,52,133,192,864,	0,2011,3803,3949,4293,5498,
chr12	57206470	57213340	flairiso18236-1_NGO_ENSG00000123384.14	1000	+	57206470	57206470	0,0,0	14	271,179,107,117,177,141,174,162,175,102,69,85,145,926,	0,1567,2240,2612,3221,3558,3836,4247,4705,5016,5279,5462,5646,5944,
chr12	57234910	57240715	flairiso18237-1_PRO_ENSG00000185633.10	1000	-	57235562	57237085	103,169,207	5	709,61,89,124,37,	0,838,1682,2118,5768,
chr12	57591221	57603418	flairiso18238-1_PRO_ENSG00000166908.18	1000	+	57591289	57601606	103,169,207	10	242,98,97,144,147,114,268,104,111,1493,	0,2803,3904,4666,7843,9102,9589,10023,10304,10704,
chr12	57626171	57633151	flairiso18239-1_PRO_ENSG00000135454.14	1000	-	57626743	57632132	103,169,207	11	790,274,141,191,99,181,41,107,165,219,380,	0,1446,1950,2541,2876,3980,4306,4808,5028,5743,6600,
chr12	57626171	57633201	flairiso18240-1_PRO_ENSG00000135454.14	1000	-	57626743	57632132	103,169,207	10	790,274,141,191,99,181,41,107,219,430,	0,1446,1950,2541,2876,3980,4306,4808,5743,6600,
chr12	57748260	57752353	flairiso18241-1_PRO_ENSG00000135446.17	1000	-	57748524	57751717	103,169,207	7	357,136,51,110,136,237,179,	0,921,1193,2395,2946,3239,3914,
chr12	79592147	79690581	flairiso18242-1_PRO_ENSG00000177425.11	1000	-	79592606	79690244	103,169,207	6	546,105,148,35,132,853,	0,2181,4363,21427,28928,97581,
chr12	79797329	79935130	flairiso18243-1_NST_ENSG00000058272.19	1000	-	79797329	79934931	0,0,0	15	66,91,177,105,95,216,125,158,89,75,145,160,119,131,436,	0,1164,8262,9896,11153,12465,20064,23444,23748,24786,30990,35002,47972,75478,137365,
chr12	91145525	91179533	flairiso18244-1_PRO_ENSG00000011465.18	1000	-	91146057	91178552	103,169,207	8	727,139,94,114,214,113,244,172,	0,6128,7570,11549,12770,19079,32816,33836,
chr12	96278557	96400480	18245-1_ENST00000543119.6-0_PRO_ENSG00000059758.8	1000	-	96280769	96334836	103,169,207	16	2328,91,43,106,98,121,124,63,95,115,57,126,134,165,147,495,	0,3951,5045,7485,8106,10609,16441,18712,19069,20311,21746,32494,34763,45390,56161,121428,
chr12	96280423	96400480	18245-2_ENST00000543119.6_PRO_ENSG00000059758.8	1000	-	96280769	96334836	103,169,207	16	462,91,43,106,98,121,124,63,95,115,57,126,134,165,147,495,	0,2085,3179,5619,6240,8743,14575,16846,17203,18445,19880,30628,32897,43524,54295,119562,
chr12	103988986	104050187	flairiso18246-1_PRO_ENSG00000120820.13	1000	-	103989407	104019648	103,169,207	10	591,113,167,113,85,118,172,93,47,293,	0,4405,5348,7748,8464,10410,14148,26026,30643,60908,
chr12	108589850	108598084	18247-1_ENST00000547567.1-0_PRO_ENSG00000183160.9	1000	-	108591531	108592383	103,169,207	3	2547,209,115,	0,4486,8119,
chr12	108592299	108598148	18247-2_ENST00000547567.1_NST_ENSG00000183160.9	1000	-	108592299	108592383	0,0,0	3	98,209,179,	0,2037,5670,
chr12	109052575	109086222	flairiso18248-1_PRO_ENSG00000135093.13	1000	+	109052678	109085931	103,169,207	13	186,110,183,104,99,43,95,60,87,81,220,121,556,	0,4106,5350,14948,19036,19732,20862,28758,29357,30087,30267,32377,33091,
chr12	109052590	109086377	flairiso18249-1_PRO_ENSG00000135093.13	1000	+	109052678	109085931	103,169,207	12	171,110,104,99,46,95,60,87,81,220,121,711,	0,4091,14933,19021,19714,20847,28743,29342,30072,30252,32362,33076,
chr12	109449970	109477300	flairiso18250-1_PRO_ENSG00000110906.13	1000	-	109451594	109477262	103,169,207	7	1843,196,53,90,170,214,41,	0,6147,7659,8021,10665,19544,27289,
chr12	109555474	109573514	flairiso18251-1_PTC_ENSG00000139428.12	1000	-	109568853	109573480	239,138,98	8	1662,60,65,98,73,58,94,168,	0,3621,5565,5945,6305,9644,13295,17872,
chr12	109932614	109996368	flairiso18252-1_PRO_ENSG00000139436.21	1000	-	109932977	109996224	103,169,207	20	576,64,189,83,90,249,150,143,112,98,73,49,46,95,131,87,106,113,134,196,	0,1407,5765,6550,12645,14641,18552,20477,27232,28663,28998,32911,34843,48337,50758,50993,56348,57075,59012,63558,
chr12	110373477	110403689	flairiso18253-1_PTC_ENSG00000196510.14	1000	-	110403522	110403627	239,138,98	11	856,151,225,197,118,143,154,112,120,187,967,	0,2588,3915,8274,9365,12849,14261,15034,21623,22788,29245,
chr12	111686081	111757094	flairiso18254-1_PRO_ENSG00000111271.15	1000	+	111692709	111756473	103,169,207	20	158,200,149,195,159,160,142,69,182,151,146,174,401,141,138,91,159,173,78,762,	0,6615,16080,19656,23444,26416,29739,35589,41880,43724,47841,50749,58561,60062,60967,61213,62235,63091,69586,70251,
chr12	111842047	111893422	flairiso18255-1_PTC_ENSG00000089022.14	1000	+	111842733	111888539	239,138,98	14	722,74,76,98,109,90,96,81,188,121,127,116,105,456,	0,23202,24108,25524,26705,28223,29037,38399,41533,43868,46444,46837,47992,50919,
chr12	113221485	113298582	flairiso18256-1_PRO_ENSG00000186815.13	1000	+	113226852	113296076	103,169,207	27	141,237,125,177,114,131,89,35,59,100,117,125,49,64,45,57,54,73,108,72,90,116,47,85,140,81,2623,	0,5242,38882,44694,46357,47256,48271,51172,51746,52083,55433,55754,56703,57286,58665,63095,63232,64403,65501,66677,67272,68642,69466,70388,71448,71783,74474,
chr12	113822056	113950157	flairiso18257-1_NGO_ENSG00000122965.11	1000	-	113822056	113822056	0,0,0	16	1265,121,106,117,56,80,61,176,130,201,111,97,122,122,204,75,	0,22611,36734,92912,96335,98554,102640,104997,114950,117903,120267,123771,124297,125286,126776,128026,
chr12	118136123	118145584	flairiso18258-1_PTC_ENSG00000089220.5	1000	+	118136209	118138152	239,138,98	4	221,117,101,999,	0,1915,3327,8462,
chr12	120127201	120145026	flairiso18259-1_NGO_ENSG00000089154.11	1000	-	120127201	120127201	0,0,0	19	773,219,108,149,97,115,194,231,114,270,144,93,162,165,216,118,143,197,104,	0,2074,3444,3983,4724,7089,7331,9300,10004,10343,10699,11121,11493,13657,15305,15622,17104,17437,17721,
chr12	120127201	120164363	flairiso18260-1_NGO_ENSG00000089154.11	1000	-	120127201	120127201	0,0,0	41	773,219,108,149,97,115,194,231,114,270,144,93,162,165,216,118,143,197,139,69,221,180,115,122,247,195,166,71,190,128,144,81,182,137,199,114,94,179,125,190,28,	0,2074,3444,3983,4724,7089,7331,9300,10004,10343,10699,11121,11493,13657,15305,15622,17104,17437,17721,18060,19850,20965,22404,22720,23943,26011,26542,27768,28039,28390,29259,29710,30647,31277,32623,32940,34288,34678,35645,35868,37134,
chr12	121243587	121296710	flairiso18261-1_PRO_ENSG00000110931.19	1000	-	121244123	121274526	103,169,207	16	542,43,101,88,74,54,200,89,22,37,134,52,54,48,530,73,	0,985,1552,6199,6373,9073,9685,11962,12195,16731,20218,25050,25940,27310,30468,53050,
chr12	122137468	122143814	flairiso18262-1_NGO_ENSG00000175727.14	1000	+	122137468	122137468	0,0,0	6	122,102,128,124,130,2124,	0,725,955,1346,3485,4222,
chr12	122229563	122266494	flairiso18263-1_PRO_ENSG00000139719.11	1000	-	122232245	122266408	103,169,207	11	2864,169,138,138,68,175,117,187,128,66,188,	0,3236,6222,9023,10314,20307,21419,31697,34008,34570,36743,
chr12	122231562	122266439	flairiso18263-2_PRO_ENSG00000139719.11	1000	-	122232245	122266408	103,169,207	11	865,169,138,138,68,175,117,187,128,66,133,	0,1237,4223,7024,8315,18308,19420,29698,32009,32571,34744,
chr12	122919890	122966509	flairiso18264-1_PRO_ENSG00000150967.18	1000	-	122920266	122960235	103,169,207	12	463,137,160,174,189,129,198,206,131,115,688,223,	0,12301,15381,20220,20916,24500,26134,28733,29897,30560,39744,46396,
chr12	122928999	122966460	flairiso18265-1_PRO_ENSG00000150967.18	1000	-	122930170	122960235	103,169,207	11	1172,137,174,189,129,198,206,131,115,688,174,	0,3192,11111,11807,15391,17025,19624,20788,21451,30635,37287,
chr12	123000303	123151090	flairiso18266-1_PRO_ENSG00000090975.14	1000	-	123000379	123034590	103,169,207	11	175,71,105,96,309,228,122,215,173,104,338,	0,474,750,4090,4936,9546,12309,13524,34209,110081,150449,
chr12	123233461	123257929	flairiso18267-1_PRO_ENSG00000130921.9	1000	+	123253674	123257031	103,169,207	3	433,310,1117,	0,20185,23351,
chr12	124324414	124334646	flairiso18268-1_NGO_ENSG00000196498.13	1000	-	124324414	124324414	0,0,0	6	1169,180,54,149,150,223,	0,1776,6430,7904,8715,10009,
chr12	124946825	124980698	flairiso18269-1_NGO_ENSG00000150990.9	1000	-	124946825	124946825	0,0,0	24	1062,98,74,95,138,115,173,117,125,189,107,112,233,77,145,86,96,115,102,114,97,93,149,209,	0,1258,3160,3323,3587,3864,5572,7054,7261,9865,10203,13486,17568,18104,18842,19967,20297,21708,22041,24476,25677,28593,30516,33664,
chr12	131915942	131923150	flairiso18270-1_NGO_ENSG00000177169.10	1000	+	131915942	131915942	0,0,0	10	217,194,110,144,185,173,119,158,136,1845,	0,455,1010,1468,2554,3269,3529,4036,5157,5363,
chr12	132084289	132108899	flairiso18271-1_NGO_ENSG00000185684.15	1000	+	132084289	132084289	0,0,0	4	110,174,738,328,	0,19707,20277,24282,
chr12	132571151	132584077	flairiso18272-1_NGO_ENSG00000112787.14	1000	+	132571151	132571151	0,0,0	11	80,57,96,69,30,72,133,78,84,205,1107,	0,1136,1375,2938,3167,3341,5647,10287,10589,10910,11819,
chr12	132623761	132642576	flairiso18273-1_NGO_ENSG00000177084.18	1000	-	132623761	132623761	0,0,0	13	1049,90,126,201,194,132,193,133,126,174,205,221,71,	0,1143,1883,2355,8553,8902,10424,12130,14252,15363,17885,18415,18744,
chr12	132812950	132828840	flairiso18274-1_PRO_ENSG00000090615.15	1000	-	132813207	132822128	103,169,207	4	469,273,316,514,	0,3589,9045,15376,
chr13	20728930	20773958	flairiso18275-1_PTC_ENSG00000150456.11	1000	-	20732097	20757598	239,138,98	4	286,281,163,38,	0,2910,28524,44990,
chr13	20990489	21061586	flairiso18276-1_PRO_ENSG00000150457.9	1000	-	20991248	21046026	103,169,207	3	915,546,241,	0,55195,70856,
chr13	21176657	21177355	flairiso18277-1_PRO_chr13:21176000	1000	+	21176916	21177225	103,169,207	2	60,494,	0,204,
chr13	28138264	28139315	flairiso18278-1_NGO_chr13:28138000	1000	-	28138264	28138264	0,0,0	2	141,769,	0,282,
chr13	29428626	29499468	flairiso18279-1_PRO_ENSG00000132938.22	1000	+	29428842	29498902	103,169,207	8	270,67,215,106,74,99,120,674,	0,11356,51523,59273,64019,68611,69791,70168,
chr13	29542022	29595457	flairiso18280-1_NGO_chr13:29542000	1000	-	29542022	29542022	0,0,0	3	652,100,314,	0,11738,53121,
chr13	29542022	29595688	flairiso18280-2_NGO_chr13:29542000	1000	-	29542022	29542022	0,0,0	3	652,100,545,	0,11738,53121,
chr13	31846712	31953441	flairiso18281-1_NGO_ENSG00000073910.23	1000	+	31846712	31846712	0,0,0	3	227,173,947,	0,99296,105782,
chr13	49677964	49691457	flairiso18282-1_PRO_chr13:49677000	1000	-	49679847	49691424	103,169,207	2	1892,204,	0,13289,
chr13	63989735	64076011	flairiso18283-1_NGO_ENSG00000227674.3	1000	-	63989735	63989735	0,0,0	4	465,25,121,770,	0,12649,13612,85506,
chr13	64078792	64180607	flairiso18284-1_NGO_chr13:64078000	1000	+	64078792	64078792	0,0,0	3	247,55,314,	0,86240,101501,
chr14	19062394	19131315	flairiso18285-1_NGO_ENSG00000225210.10	1000	+	19062394	19062394	0,0,0	5	72,112,138,136,680,	0,3841,5682,6038,68241,
chr14	21075643	21089545	flairiso18286-1_NGO_ENSG00000165801.10	1000	+	21075643	21075643	0,0,0	20	122,97,81,117,96,116,127,123,144,611,235,87,216,171,178,105,144,131,47,532,	0,716,919,1130,2533,2729,3240,5016,5229,5865,6600,7187,8191,9109,10045,11357,11676,12324,13186,13370,
chr14	21385198	21393682	flairiso18287-1_NGO_ENSG00000100888.15	1000	-	21385198	21385198	0,0,0	7	978,117,180,114,303,149,207,	0,5748,6264,6634,7308,7907,8277,
chr14	23051328	23057520	flairiso18288-1_PRO_ENSG00000139880.20	1000	-	23051383	23055733	103,169,207	10	111,114,137,254,188,168,120,295,325,118,	0,641,1144,2167,2812,3177,3418,3730,4204,6074,
chr14	23057682	23058643	flairiso18289-1_NGO_chr14:23057000	1000	+	23057682	23057682	0,0,0	2	360,359,	0,602,
chr14	23095524	23098604	flairiso18290-1_PRO_chr14:23095000	1000	+	23097658	23098081	103,169,207	2	426,947,	0,2133,
chr14	23298298	23302429	flairiso18291-1_NGO_ENSG00000235194.9	1000	-	23298298	23298298	0,0,0	5	524,138,107,461,270,	0,1102,2459,3099,3861,
chr14	23520753	23524973	flairiso18292-1_NGO_ENSG00000136367.14	1000	-	23520753	23520753	0,0,0	2	2188,1771,	0,2449,
chr14	23556270	23560778	flairiso18293-1_PRO_chr14:23556000	1000	+	23556757	23558730	103,169,207	2	958,2084,	0,2424,
chr14	23559575	23567499	flairiso18294-1_PRO_ENSG00000213983.12	1000	-	23559748	23567314	103,169,207	22	275,99,164,136,124,105,128,90,123,55,141,114,56,99,81,96,77,97,142,125,209,49,	0,362,679,1720,1936,2386,2712,2928,3804,4008,4140,4470,4757,4986,5543,6030,6240,6488,6702,6986,7535,7875,
chr14	23559575	23567513	flairiso18295-1_PRO_ENSG00000213983.12	1000	-	23559748	23567314	103,169,207	21	275,99,164,136,124,105,128,90,123,55,141,114,56,99,81,96,345,142,125,205,63,	0,362,679,1720,1936,2386,2712,2928,3804,4008,4140,4470,4757,4986,5543,6030,6240,6702,6986,7535,7875,
chr14	23953769	23969274	18296-1_ENST00000397074.7-0_PRO_ENSG00000157326.19	1000	+	23953788	23968871	103,169,207	4	147,178,56,518,	0,1265,13441,14987,
chr14	23969930	24006401	flairiso18297-1_PRO_ENSG00000187630.17	1000	+	23990356	24006000	103,169,207	5	402,178,102,56,516,	0,20251,25101,34406,35955,
chr14	24114811	24124029	flairiso18298-1_PRO_ENSG00000100897.18	1000	+	24115594	24123309	103,169,207	15	482,207,128,128,65,101,147,55,69,58,186,154,153,107,855,	0,731,2105,2454,2856,3243,3576,3938,4333,4747,4899,6026,6553,8159,8363,
chr14	24115274	24124029	flairiso18298-2_PRO_ENSG00000100897.18	1000	+	24115594	24123309	103,169,207	15	19,207,128,128,65,101,147,55,69,58,186,154,153,107,855,	0,268,1642,1991,2393,2780,3113,3475,3870,4284,4436,5563,6090,7696,7900,
chr14	24147499	24160659	flairiso18299-1_PRO_ENSG00000259529.2	1000	+	24147698	24160573	103,169,207	21	391,147,156,60,76,178,388,288,249,186,207,174,99,90,115,119,114,58,97,169,140,	0,476,758,1142,1301,1906,2561,3101,3631,3985,4286,7657,7914,8103,9790,10020,10398,10642,12364,12739,13020,
chr14	24239646	24242613	flairiso18300-1_PRO_ENSG00000092330.18	1000	-	24240021	24242332	103,169,207	8	509,68,457,97,108,102,105,473,	0,616,772,1373,1557,2028,2243,2494,
chr14	24429953	24438408	flairiso18301-1_PTC_ENSG00000100441.10	1000	+	24430730	24436092	239,138,98	7	978,1148,131,97,112,102,1373,	0,1509,2768,2982,6114,6434,7082,
chr14	31172953	31207709	flairiso18302-1_PRO_ENSG00000092148.13	1000	-	31173135	31205936	103,169,207	6	473,282,228,235,161,319,	0,571,1957,5066,32843,34437,
chr14	36516416	36520117	flairiso18303-1_PRO_ENSG00000136352.19	1000	-	36517277	36519357	103,169,207	4	1604,386,145,65,	0,2568,3051,3636,
chr14	39114330	39136775	18304-1_ENST00000396249.7-0_PRO_ENSG00000092208.19	1000	+	39114338	39136448	103,169,207	9	145,85,90,60,114,45,69,111,336,	0,498,3668,4209,8099,10661,13949,17627,22109,
chr14	50956258	50961729	flairiso18305-1_NGO_chr14:50956000	1000	-	50956258	50956258	0,0,0	2	958,84,	0,5387,
chr14	55051646	55065059	flairiso18306-1_NGO_ENSG00000168175.15	1000	+	55051646	55051646	0,0,0	3	157,708,444,	0,10971,12969,
chr14	55051682	55065923	flairiso18306-2_NGO_ENSG00000168175.15	1000	+	55051682	55051682	0,0,0	3	121,708,1308,	0,10935,12933,
chr14	60509377	60511644	18307-1_ENST00000327720.6-0_PRO_ENSG00000184302.7	1000	+	60509398	60511252	103,169,207	2	593,561,	0,1706,
chr14	64914454	65062652	18308-1_ENST00000552941.6-0_PTC_ENSG00000125954.13	1000	+	64914495	65012388	239,138,98	13	80,136,65,73,92,147,84,87,130,133,112,115,1472,	0,9536,89794,97862,101170,112998,113243,118155,126335,129856,138783,140120,146726,
chr14	64914457	65062650	18309-1_ENST00000549987.1-0_PRO_ENSG00000125954.13	1000	+	64914495	65061312	103,169,207	14	77,136,71,65,73,92,147,84,87,130,133,112,115,1470,	0,9533,11552,89791,97859,101167,112995,113240,118152,126332,129853,138780,140117,146723,
chr14	67589317	67600268	18310-1_ENST00000558001.1-0_PTC_ENSG00000100564.9	1000	-	67593875	67600203	239,138,98	4	855,84,205,245,	0,3317,4425,10706,
chr14	67589538	67600286	18310-2_ENST00000558001.1-0_PTC_ENSG00000100564.9	1000	-	67593875	67600203	239,138,98	4	634,84,205,263,	0,3096,4204,10485,
chr14	68787661	68793067	18311-1_ENST00000336440.3-0_PRO_ENSG00000185650.10	1000	-	68789532	68792938	103,169,207	3	1148,966,186,	0,1865,5220,
chr14	69767111	69772004	flairiso18312-1_PRO_ENSG00000100650.16	1000	+	69768156	69771461	103,169,207	8	140,145,71,99,70,74,111,808,	0,1026,1492,1686,2070,3355,3883,4085,
chr14	70044219	70189405	flairiso18313-1_PRO_ENSG00000100678.19	1000	-	70045946	70168422	103,169,207	7	2104,276,100,125,104,1846,97,	0,4547,6788,7770,16616,122419,145089,
chr14	70166555	70188951	flairiso18314-1_PRO_ENSG00000100678.19	1000	-	70166634	70168422	103,169,207	2	1929,573,	0,21823,
chr14	73275672	73410071	flairiso18315-1_PRO_ENSG00000133961.21	1000	-	73276577	73355751	103,169,207	10	1621,147,294,205,141,75,75,141,85,135,	0,6686,8408,11437,17061,21538,47457,79953,91224,134264,
chr14	73592151	73595766	flairiso18316-1_NGO_ENSG00000177465.5	1000	+	73592151	73592151	0,0,0	3	265,337,718,	0,1550,2897,
chr14	73787234	73803608	flairiso18317-1_NGO_ENSG00000259065.2	1000	+	73787234	73787234	0,0,0	3	271,90,724,	0,1792,15650,
chr14	73786880	73803608	flairiso18318-1_NGO_ENSG00000259065.2	1000	+	73786880	73786880	0,0,0	3	638,90,724,	0,2146,16004,
chr14	73787197	73803608	flairiso18318-2_NGO_ENSG00000259065.2	1000	+	73787197	73787197	0,0,0	3	321,90,724,	0,1829,15687,
chr14	75107523	75127048	flairiso18319-1_PRO_ENSG00000119638.14	1000	-	75107713	75126921	103,169,207	11	232,193,51,65,111,132,106,71,56,178,346,	0,2161,2797,5815,6679,9671,11306,12986,13595,16522,19179,
chr14	75958115	75981995	flairiso18320-1_PRO_ENSG00000119699.8	1000	-	75960862	75980893	103,169,207	7	1230,263,172,108,130,164,1454,	0,2698,5200,7472,13010,13439,22426,
chr14	77276999	77320860	flairiso18321-1_PRO_ENSG00000009830.13	1000	-	77277375	77320681	103,169,207	22	482,115,141,106,60,72,77,92,152,79,39,70,67,110,83,107,160,109,109,105,85,427,	0,1394,1729,2823,3021,3392,6797,7950,8481,9744,10233,11762,14314,19164,21689,22455,24090,25835,27692,29337,34949,43434,
chr14	77800108	77933952	flairiso18322-1_PRO_ENSG00000063761.16	1000	+	77818978	77933391	103,169,207	10	62,146,84,204,159,159,117,150,194,733,	0,18859,22326,58967,86982,98991,107694,124348,131409,133111,
chr14	91114072	91225352	flairiso18323-1_PRO_ENSG00000133943.21	1000	+	91160294	91224833	103,169,207	15	211,93,52,132,154,184,151,123,204,261,100,149,120,152,669,	0,31148,43566,46193,53152,55930,59216,61861,67113,74837,82302,85684,90633,101332,110611,
chr14	91114119	91225352	flairiso18324-1_PRO_ENSG00000133943.21	1000	+	91160294	91224833	103,169,207	14	875,52,132,154,184,151,123,204,261,100,149,120,152,669,	0,43519,46146,53105,55883,59169,61814,67066,74790,82255,85637,90586,101285,110564,
chr14	91114669	91225352	flairiso18324-2_PRO_ENSG00000133943.21	1000	+	91160294	91224833	103,169,207	14	325,52,132,154,184,151,123,204,261,100,149,120,152,669,	0,42969,45596,52555,55333,58619,61264,66516,74240,81705,85087,90036,100735,110014,
chr14	92652144	92688987	flairiso18325-1_NGO_ENSG00000100599.16	1000	+	92652144	92652144	0,0,0	5	931,309,132,164,1062,	0,7016,24330,32842,35781,
chr14	92652500	92688987	flairiso18325-2_NGO_ENSG00000100599.16	1000	+	92652500	92652500	0,0,0	5	575,309,132,164,1062,	0,6660,23974,32486,35425,
chr14	92652825	92688987	flairiso18325-3_NGO_ENSG00000100599.16	1000	+	92652825	92652825	0,0,0	5	250,309,132,164,1062,	0,6335,23649,32161,35100,
chr14	94378372	94388847	18326-1_ENST00000393087.9-0_PRO_ENSG00000197249.14	1000	-	94378448	94383237	103,169,207	5	268,148,271,650,288,	0,1091,2498,4219,10187,
chr14	99652580	99676674	flairiso18327-1_NGO_ENSG00000182218.10	1000	+	99652580	99652580	0,0,0	8	290,144,329,127,146,82,83,1584,	0,4419,6847,7699,10295,15641,19736,22510,
chr14	102084932	102087044	flairiso18328-1_NST_ENSG00000080824.19	1000	-	102084932	102086378	0,0,0	5	66,134,367,162,59,	0,365,825,1284,2053,
chr14	102435176	102500175	flairiso18329-1_NGO_ENSG00000196663.16	1000	+	102435176	102435176	0,0,0	12	35,184,174,181,142,241,90,234,149,142,150,2073,	0,2845,5259,8470,10629,14452,15383,17217,29964,61802,62393,62926,
chr14	103629202	103686211	flairiso18330-1_PRO_ENSG00000126214.21	1000	+	103654564	103685018	103,169,207	15	292,262,231,79,226,88,102,174,100,50,68,109,135,51,574,	0,25361,28343,32913,33499,40308,40979,43811,44129,46349,46486,48212,50181,55783,56435,
chr14	104176798	104180894	flairiso18331-1_NGO_ENSG00000066735.15	1000	+	104176798	104176798	0,0,0	4	1100,206,151,1286,	0,1751,2437,2810,
chr14	104579763	104589847	flairiso18332-1_PRO_ENSG00000184601.11	1000	+	104586430	104588320	103,169,207	4	240,127,130,1574,	0,6651,7985,8510,
chr14	104581338	104589847	flairiso18333-1_PRO_ENSG00000184601.11	1000	+	104586430	104588320	103,169,207	4	287,127,130,1574,	0,5076,6410,6935,
chr14	104581259	104589847	flairiso18334-1_PRO_ENSG00000184601.11	1000	+	104586430	104588320	103,169,207	4	343,127,130,1574,	0,5155,6489,7014,
chr14	104816173	104818779	flairiso18335-1_NGO_chr14:104816000	1000	+	104816173	104816173	0,0,0	2	728,288,	0,2318,
chr14	105009935	105021083	flairiso18336-1_PRO_chr14:105009000	1000	-	105011203	105011929	103,169,207	2	2000,80,	0,11068,
chr14	105009935	105021083	flairiso18337-1_PRO_chr14:105009000	1000	-	105011203	105011929	103,169,207	3	2000,265,85,	0,10220,11063,
chr14	105209288	105301001	flairiso18338-1_PRO_ENSG00000185024.17	1000	-	105210550	105300629	103,169,207	18	1300,172,52,257,56,82,59,267,93,40,127,94,150,73,32,174,81,556,	0,1833,2824,8255,9709,9862,10780,12359,16780,16962,17345,19531,31976,43218,47229,63432,77007,91157,
chr14	105417415	105419739	flairiso18339-1_NGO_chr14:105417000	1000	-	105417415	105417415	0,0,0	2	897,801,	0,1523,
chr15	28253068	28321994	flairiso18340-1_PRO_ENSG00000128731.18	1000	-	28254335	28321433	103,169,207	18	1450,125,229,201,194,252,114,158,152,189,174,172,111,220,135,115,103,289,	0,2803,3020,3992,7708,9849,12549,12748,15396,16179,17626,19146,19825,26999,39819,46333,68293,68637,
chr15	30360565	30393360	flairiso18341-1_PRO_ENSG00000166664.14	1000	-	30362548	30383351	103,169,207	9	2246,87,195,168,80,47,64,125,109,	0,10532,11581,12412,16464,19787,22753,26297,32686,
chr15	32030514	32170167	flairiso18342-1_PRO_ENSG00000175344.19	1000	+	32030594	32168202	103,169,207	9	135,140,45,110,80,168,195,87,2228,	0,383,70788,81275,123392,127093,127897,129054,137425,
chr15	40405794	40435947	flairiso18343-1_PRO_ENSG00000128928.10	1000	+	40405818	40435491	103,169,207	10	177,90,52,170,94,137,97,94,82,531,	0,1841,2144,4833,5465,5760,7196,9094,9606,29622,
chr15	40405794	40421299	flairiso18344-1_PTC_ENSG00000128928.10	1000	+	40405818	40418263	239,138,98	13	177,90,52,170,94,137,97,94,82,105,73,439,2693,	0,1841,2144,4833,5465,5760,7196,9094,9606,10283,10495,12335,12812,
chr15	40724911	40755246	flairiso18345-1_PRO_ENSG00000137824.16	1000	-	40725303	40754783	103,169,207	13	422,81,54,99,78,76,61,103,283,144,193,194,164,	0,12212,12376,12716,13053,13589,15221,19135,20065,26514,27074,29685,30171,
chr15	41309272	41332591	18346-1_ENST00000560640.1-0_PRO_ENSG00000104147.9	1000	-	41309753	41332561	103,169,207	4	577,82,67,352,	0,4000,22642,22967,
chr15	41823872	41827853	flairiso18347-1_NGO_ENSG00000137802.14	1000	+	41823872	41823872	0,0,0	3	189,86,2645,	0,611,1336,
chr15	41828115	41848140	flairiso18348-1_PTC_ENSG00000168970.22	1000	+	41835048	41836650	239,138,98	26	73,330,57,96,466,892,28,137,132,41,43,55,131,84,38,98,136,137,223,118,138,105,180,167,187,492,	0,6778,7472,8032,8359,8952,12087,12408,12658,12939,13115,13401,13703,14077,14438,15010,15560,16355,16732,17087,17522,17827,18087,18553,19221,19533,
chr15	42723561	42729048	flairiso18349-1_NGO_ENSG00000140326.13	1000	-	42723561	42723561	0,0,0	10	1055,108,182,64,108,149,79,64,159,26,	0,1582,1927,2535,2748,4059,4393,4642,5090,5461,
chr15	45167213	45187956	flairiso18350-1_PRO_ENSG00000138606.19	1000	-	45167946	45187951	103,169,207	5	920,196,207,142,503,	0,4669,8005,10951,20240,
chr15	45167213	45187956	flairiso18351-1_PRO_ENSG00000138606.19	1000	-	45168107	45187951	103,169,207	5	920,120,207,142,503,	0,4669,8005,10951,20240,
chr15	45167213	45187956	flairiso18352-1_PRO_chr15:45167000	1000	-	45168037	45187951	103,169,207	2	920,503,	0,20240,
chr15	64821589	64825625	flairiso18353-1_PRO_ENSG00000140451.13	1000	-	64822106	64824335	103,169,207	5	543,126,133,577,33,	0,676,888,2188,4003,
chr15	65053336	65067991	18354-1_ENST00000421977.7-0_PRO_ENSG00000103710.11	1000	-	65054898	65067835	103,169,207	4	1938,191,74,259,	0,5090,6008,14396,
chr15	66285345	66293761	flairiso18355-1_NGO_chr15:66285000	1000	-	66285345	66285345	0,0,0	2	842,536,	0,7880,
chr15	68206991	68229693	flairiso18356-1_PRO_ENSG00000260007.3	1000	-	68208227	68229584	103,169,207	3	1419,115,192,	0,11544,22510,
chr15	72241181	72272571	flairiso18357-1_PTC_ENSG00000137817.17	1000	-	72242633	72267477	239,138,98	23	376,85,64,80,73,110,49,68,66,126,93,96,54,151,150,67,91,61,95,78,197,265,291,	0,719,975,1438,8838,9663,10025,12255,13273,15283,16166,16855,18426,19356,20376,23373,23899,24231,24715,25563,26293,29841,31099,
chr15	74591186	74598129	flairiso18358-1_NGO_ENSG00000179361.18	1000	+	74591186	74591186	0,0,0	4	248,255,99,2519,	0,373,1951,4424,
chr15	74782079	74803171	flairiso18359-1_PRO_ENSG00000103653.17	1000	+	74798297	74802513	103,169,207	15	69,53,81,80,114,113,220,94,66,100,91,74,196,87,841,	0,588,2363,16153,16535,16746,17192,18332,18601,18743,18932,19442,19615,19917,20251,
chr15	74890052	74898228	flairiso18360-1_PRO_ENSG00000178802.18	1000	+	74890570	74897730	103,169,207	8	149,128,201,142,183,174,209,717,	0,474,1326,2608,3085,6099,6958,7459,
chr15	74900965	74906807	flairiso18361-1_PTC_ENSG00000178761.15	1000	-	74905223	74906800	239,138,98	4	1818,49,78,221,	0,3698,4188,5621,
chr15	75370932	75455842	flairiso18362-1_PRO_ENSG00000169375.16	1000	-	75371978	75430375	103,169,207	21	1277,208,95,93,174,170,574,184,239,117,211,119,90,156,153,252,283,107,177,222,55,	0,4732,9696,10680,13331,18719,21309,23747,25325,29107,29797,30919,36122,38903,39201,40559,41830,43272,51714,59254,84855,
chr15	75903877	75933127	18363-1_ENST00000569022.1-0_PRO_ENSG00000167196.14	1000	+	75913235	75933102	103,169,207	6	226,88,96,165,166,443,	0,9325,10232,13352,26006,28807,
chr15	76216320	76311443	flairiso18364-1_PRO_ENSG00000140374.16	1000	-	76216581	76311388	103,169,207	12	273,81,66,83,69,102,111,100,83,82,147,94,	0,9528,15012,58091,67436,69316,70050,71525,76110,76298,79270,95029,
chr15	78565519	78590252	flairiso18365-1_NST_ENSG00000169684.13	1000	+	78565719	78590252	0,0,0	5	306,152,45,110,448,	0,15291,21125,22794,24285,
chr15	79311111	79322840	flairiso18366-1_PRO_chr15:79311000	1000	+	79311249	79322214	103,169,207	2	306,863,	0,10866,
chr15	79844975	79897014	flairiso18367-1_PTC_ENSG00000136371.11	1000	-	79896853	79896988	239,138,98	3	467,262,224,	0,44117,51815,
chr15	79844975	79897014	flairiso18368-1_PTC_ENSG00000136371.11	1000	-	79896853	79896988	239,138,98	4	467,145,262,224,	0,1736,44117,51815,
chr15	79898839	79923754	flairiso18369-1_PRO_ENSG00000180953.11	1000	-	79898930	79907673	103,169,207	4	286,56,88,318,	0,8789,15748,24597,
chr15	82750571	82757084	18370-1_ENST00000561107.5-0_NGO_ENSG00000250988.7	1000	+	82750571	82750571	0,0,0	4	277,156,56,181,	0,4057,6158,6332,
chr15	84199311	84230136	flairiso18371-1_NGO_ENSG00000225151.10	1000	-	84199311	84199311	0,0,0	7	1565,155,91,92,189,89,285,	0,4865,5114,5288,5475,5919,30540,
chr15	84631465	84640750	flairiso18372-1_NGO_ENSG00000176700.20	1000	+	84631465	84631465	0,0,0	4	833,74,124,1243,	0,5881,6888,8042,
chr15	84981694	85139142	18373-1_ENST00000339708.9-0_PRO_ENSG00000073417.15	1000	+	84982162	85137903	103,169,207	21	654,57,191,57,55,89,79,89,52,43,78,71,165,49,136,199,218,133,168,130,1346,	0,82675,85319,94167,95038,101861,107643,116253,118320,118461,127358,131682,132178,133744,134289,135946,139102,141366,144512,154839,156102,
chr15	85203908	85234785	flairiso18374-1_NGO_ENSG00000229212.8	1000	-	85203908	85203908	0,0,0	6	1566,151,91,189,89,307,	0,3559,5116,5477,5921,30570,
chr15	88796153	88803660	flairiso18375-1_NGO_chr15:88796000	1000	-	88796153	88796153	0,0,0	3	1760,149,211,	0,2502,7296,
chr15	88856089	88874841	flairiso18376-1_NGO_ENSG00000157766.19	1000	+	88856089	88856089	0,0,0	6	3328,154,83,145,183,437,	0,15297,15913,16791,17752,18315,
chr15	88857717	88874841	flairiso18377-1_NGO_ENSG00000157766.19	1000	+	88857717	88857717	0,0,0	7	1700,114,159,83,145,183,437,	0,2608,13664,14285,15163,16124,16687,
chr15	88877294	88895531	18378-1_ENST00000562889.5-0_PRO_ENSG00000140511.12	1000	-	88877969	88893112	103,169,207	6	962,303,369,171,139,73,	0,1672,4062,9880,15679,18164,
chr15	89316327	89334817	flairiso18379-1_PTC_ENSG00000140521.17	1000	-	89318012	89333754	239,138,98	24	500,161,99,209,169,123,247,136,118,54,161,108,87,121,237,127,152,183,80,147,168,196,818,133,	0,1048,1611,2213,2603,2900,4438,4797,5408,5634,6414,7076,7487,7779,9122,10284,10584,10839,12128,12357,12615,13753,16768,18357,
chr15	90265671	90272211	flairiso18380-1_PTC_chr15:90265000	1000	+	90265712	90265907	239,138,98	2	727,614,	0,5926,
chr15	90388276	90473078	flairiso18381-1_PRO_ENSG00000140575.13	1000	+	90388341	90473052	103,169,207	19	120,100,157,78,77,68,114,179,85,164,85,164,161,125,164,91,168,143,239,	0,2497,37833,41312,45442,51055,52225,53229,55117,60296,61282,64498,64855,66151,67875,77724,77992,79173,84563,
chr15	90886962	90895776	flairiso18382-1_NGO_ENSG00000182511.12	1000	+	90886962	90886962	0,0,0	15	95,184,138,120,123,187,84,123,54,119,95,124,158,123,361,	0,224,2343,2554,2877,3129,3438,4591,5095,5744,6137,6328,6691,6973,8453,
chr15	90905378	90921186	flairiso18383-1_NGO_ENSG00000196547.15	1000	+	90905378	90905378	0,0,0	21	130,145,172,128,174,187,178,203,183,115,68,166,237,123,115,134,142,134,195,111,1552,	0,200,466,991,1361,1930,3948,4711,5122,5468,5792,6006,6664,7163,7498,7894,8235,10744,12815,13266,14256,
chr15	90954888	90962222	flairiso18384-1_PRO_ENSG00000166965.12	1000	+	90956734	90961769	103,169,207	9	60,84,289,391,122,99,171,30,605,	0,911,1723,2224,2715,5011,5439,6136,6729,
chr15	90955381	90962222	flairiso18385-1_PRO_ENSG00000166965.12	1000	+	90956734	90961769	103,169,207	8	71,289,391,122,99,171,30,605,	0,1230,1731,2222,4518,4946,5643,6236,
chr15	94313328	94480288	flairiso18386-1_PRO_ENSG00000140563.15	1000	+	94358547	94479034	103,169,207	22	58,63,109,143,77,112,36,165,131,187,94,103,103,102,75,120,123,42,110,110,98,1323,	0,953,2200,25961,26870,27484,31800,42808,45153,54276,56758,70693,72094,85632,86592,88571,126847,129590,144808,157004,163367,165637,
chr15	99251480	99386295	flairiso18387-1_PTC_ENSG00000168904.15	1000	+	99255957	99287274	239,138,98	9	61,228,38,138,207,103,176,160,266,	0,4417,35776,36333,82442,100888,109855,111625,134549,
chr15	99727408	99733421	flairiso18388-1_PRO_ENSG00000183060.16	1000	-	99729122	99729635	103,169,207	4	2323,26,290,77,	0,3764,4309,5936,
chr16	58058	64763	flairiso18389-1_NGO_ENSG00000007384.15	1000	-	58058	58058	0,0,0	16	701,154,101,76,95,64,101,162,75,112,255,158,123,210,214,65,	0,915,1190,1360,1673,2157,2380,3061,3326,3526,3739,4479,4716,4914,5528,6640,
chr16	84270	100466	flairiso18390-1_NGO_ENSG00000103148.17	1000	-	84270	84270	0,0,0	8	325,203,193,190,130,107,157,95,	0,2397,4427,5442,8325,8948,13874,16101,
chr16	85800	138349	flairiso18391-1_PRO_ENSG00000103148.17	1000	-	86704	138267	103,169,207	13	1070,193,190,130,107,157,138,82,154,75,130,70,200,	0,2897,3912,6795,7418,12344,14571,24724,26821,31500,33325,44721,52349,
chr16	367393	370509	flairiso18392-1_PRO_ENSG00000086504.18	1000	-	367674	370218	103,169,207	6	389,87,126,153,295,11,	0,934,1107,1674,2537,3105,
chr16	425648	443395	flairiso18393-1_PRO_chr16:425000	1000	+	426006	443358	103,169,207	2	1072,202,	0,17545,
chr16	425648	444041	flairiso18393-2_PRO_chr16:425000	1000	+	426006	443358	103,169,207	2	1072,848,	0,17545,
chr16	425648	497448	flairiso18394-1_PRO_ENSG00000090565.17	1000	+	426006	497291	103,169,207	8	1072,94,95,212,150,135,40,157,	0,35755,45646,56876,63202,65485,71175,71643,
chr16	527747	554636	flairiso18395-1_PRO_ENSG00000103326.12	1000	+	546838	553352	103,169,207	13	282,53,1471,209,184,224,126,153,162,230,167,179,1294,	0,6198,19069,21245,21540,21867,23554,23764,24303,24553,24857,25115,25595,
chr16	727105	729715	flairiso18396-1_PRO_ENSG00000103253.19	1000	+	727509	729456	103,169,207	9	35,203,65,118,109,101,102,80,428,	0,306,859,1010,1210,1398,1688,1903,2182,
chr16	727118	729715	flairiso18397-1_PRO_ENSG00000103253.19	1000	+	727509	729456	103,169,207	9	57,203,65,118,109,101,102,80,428,	0,293,846,997,1197,1385,1675,1890,2169,
chr16	727274	729715	flairiso18398-1_PRO_ENSG00000103253.19	1000	+	727509	729456	103,169,207	7	405,118,109,101,102,80,428,	0,841,1041,1229,1519,1734,2013,
chr16	728510	729715	flairiso18399-1_NGO_ENSG00000103253.19	1000	+	728510	728510	0,0,0	3	94,75,428,	0,283,777,
chr16	784973	788334	flairiso18400-1_PRO_ENSG00000007376.8	1000	-	785949	787098	103,169,207	6	1404,102,165,124,189,79,	0,1853,2103,2380,2582,3282,
chr16	853642	954613	flairiso18401-1_PRO_ENSG00000103227.19	1000	-	854531	910942	103,169,207	9	1064,113,184,154,181,168,66,149,261,	0,15301,16240,17086,17518,25927,39364,57288,100710,
chr16	1091991	1095233	flairiso18402-1_PRO_ENSG00000184471.8	1000	-	1093500	1094922	103,169,207	4	193,555,219,87,	0,1505,2723,3155,
chr16	1091992	1096244	flairiso18403-1_PRO_ENSG00000184471.8	1000	-	1093500	1094922	103,169,207	5	192,555,219,174,364,	0,1504,2722,3622,3888,
chr16	1398433	1414704	flairiso18404-1_PRO_ENSG00000059145.19	1000	-	1398841	1414691	103,169,207	5	508,136,134,177,90,	0,940,3134,4734,16181,
chr16	1997777	2001142	flairiso18405-1_NGO_ENSG00000167962.14	1000	-	1997777	1997777	0,0,0	6	808,151,157,761,73,139,	0,924,1187,1718,2631,3226,
chr16	2019784	2020755	flairiso18406-1_PRO_chr16:2019000	1000	+	2019901	2020657	103,169,207	2	528,221,	0,750,
chr16	2061841	2088701	flairiso18407-1_NGO_ENSG00000103197.18	1000	+	2061841	2061841	0,0,0	29	167,104,82,156,117,123,107,151,123,135,190,94,103,95,162,153,113,213,204,122,488,76,93,187,140,79,92,99,256,	0,655,1130,2430,3677,8614,9668,9942,10399,11007,12358,13957,14226,14649,17193,17434,17715,18323,19753,21853,22386,23109,23388,24351,24890,26021,26206,26385,26604,
chr16	2088709	2091111	flairiso18408-1_NGO_ENSG00000008710.20	1000	-	2088709	2088709	0,0,0	4	1485,306,135,228,	0,1575,1964,2174,
chr16	2089257	2099893	flairiso18409-1_NGO_ENSG00000008710.20	1000	-	2089257	2089257	0,0,0	18	937,306,135,291,175,126,142,113,140,195,203,119,94,185,53,117,127,33,	0,1027,1416,1626,2165,2523,2789,3222,3696,4286,4553,4834,7890,8061,8470,8610,10386,10603,
chr16	2460936	2464962	flairiso18410-1_PRO_ENSG00000162062.15	1000	+	2461120	2464292	103,169,207	6	288,54,91,112,102,924,	0,810,1212,1478,1694,3102,
chr16	2475126	2502855	flairiso18411-1_PRO_ENSG00000162065.14	1000	+	2496148	2500958	103,169,207	8	44,1080,159,64,96,223,169,1146,	0,20907,23111,24230,24708,25141,25677,26583,
chr16	4624841	4689384	flairiso18412-1_PRO_ENSG00000102858.13	1000	+	4650390	4688908	103,169,207	17	207,290,119,89,147,118,67,53,48,69,160,110,227,124,46,90,589,	0,9720,25523,27121,27836,32404,39867,40257,43423,46549,48656,52621,56708,57981,58382,59001,63954,
chr16	4847480	4882360	flairiso18413-1_PTC_ENSG00000118900.15	1000	+	4852917	4870337	239,138,98	17	730,288,87,96,135,104,439,130,119,129,147,51,43,1224,241,90,2278,	0,5398,10509,11087,11544,12384,13183,22731,23035,23363,23674,25403,25550,26730,29390,29904,32602,
chr16	5084303	5097795	flairiso18414-1_PTC_ENSG00000118894.15	1000	-	5097346	5097739	239,138,98	8	1429,150,266,134,81,63,70,152,	0,4803,5780,6128,9180,11148,12976,13340,
chr16	10529075	10580632	flairiso18415-1_PTC_ENSG00000213853.10	1000	-	10532904	10547617	239,138,98	6	624,1461,147,91,138,84,	0,2556,8852,14494,18464,51473,
chr16	10944563	11166949	flairiso18416-1_PRO_ENSG00000038532.16	1000	+	10944717	11166575	103,169,207	22	234,129,134,149,106,124,175,54,114,232,133,101,123,110,78,51,129,121,152,205,168,562,	0,13218,17891,24597,26561,28374,32661,34765,38314,58510,75629,80257,95190,97690,99464,102728,106949,116338,176051,179178,181415,221824,
chr16	10944563	11126342	flairiso18417-1_PRO_ENSG00000038532.16	1000	+	10944717	11126280	103,169,207	21	234,129,134,149,106,124,175,54,114,232,133,101,123,110,45,51,129,121,152,205,364,	0,13218,17891,24597,26561,28374,32661,34765,38314,58510,75629,80257,95190,97690,99464,102728,106949,116338,176051,179178,181415,
chr16	11679082	11742838	flairiso18418-1_PTC_ENSG00000153066.13	1000	-	11721612	11742730	239,138,98	10	755,81,110,143,793,201,94,98,217,362,	0,5082,8774,9220,12207,19042,42494,54899,56934,63394,
chr16	14926209	14952056	flairiso18419-1_PTC_ENSG00000183426.17	1000	+	14937442	14937511	239,138,98	22	74,214,160,153,145,781,157,253,196,171,144,211,127,238,277,129,100,145,108,61,36,442,	0,167,447,997,2171,3041,3956,4293,4670,6361,6618,6856,7157,8950,11164,15602,19364,19627,22720,23840,24010,25405,
chr16	14971044	15154794	flairiso18420-1_NGO_chr16:14971000	1000	-	14971044	14971044	0,0,0	2	877,445,	0,183305,
chr16	14975030	15161567	flairiso18421-1_PRO_ENSG00000179889.19	1000	+	14975199	15160910	103,169,207	17	190,74,66,81,147,190,69,79,85,49,102,126,51,64,89,106,704,	0,22722,23309,26745,29156,31363,33748,34650,41098,42089,42290,43809,47673,51612,53847,54920,185833,
chr16	15060034	15094249	18422-1_ENST00000429751.6-0_PRO_ENSG00000085721.13	1000	-	15061743	15094233	103,169,207	17	1871,88,153,109,185,131,131,139,93,99,70,64,60,130,57,106,105,	0,3161,5184,8134,10035,11086,12915,14688,16523,19963,23478,24607,25604,26094,31280,32474,34110,
chr16	15650246	15725138	flairiso18423-1_PRO_ENSG00000072864.16	1000	+	15664778	15724433	103,169,207	8	48,126,154,149,137,180,92,948,	0,14489,17039,27554,37128,40897,43918,73944,
chr16	15949615	16143053	flairiso18424-1_PRO_ENSG00000103222.20	1000	+	15949751	16141281	103,169,207	29	184,177,126,138,126,62,132,231,178,93,204,147,88,76,127,177,168,184,91,136,208,311,200,127,102,147,159,167,1881,	0,58200,60160,64875,66880,83493,86856,94834,96220,103108,106476,118540,122026,126710,129736,133750,137208,140789,153011,157122,161759,165150,172359,175173,176194,182173,184734,186862,191557,
chr16	19706350	19718227	flairiso18425-1_PRO_ENSG00000103550.14	1000	-	19706909	19715035	103,169,207	6	871,78,69,920,135,70,	0,4158,5021,7767,11000,11807,
chr16	28097978	28211965	flairiso18426-1_PRO_ENSG00000169180.12	1000	-	28098537	28177246	103,169,207	23	661,231,99,162,172,115,156,190,147,145,93,160,70,93,109,110,127,454,78,160,198,113,600,	0,3479,3868,6567,8064,8404,9543,13838,14925,19339,23691,27710,34355,35862,37237,48115,54680,58095,68529,71771,77919,79241,113387,
chr16	28495680	28498964	flairiso18427-1_NGO_ENSG00000184730.11	1000	+	28495680	28495680	0,0,0	3	2316,269,529,	0,2400,2755,
chr16	28826955	28837221	flairiso18428-1_NGO_ENSG00000168488.19	1000	+	28826955	28826955	0,0,0	17	31,92,201,176,111,195,71,296,70,147,73,188,130,122,210,244,494,	0,2445,2902,3659,4006,5249,5861,6103,6483,7109,7387,7550,8102,8322,8593,8977,9772,
chr16	28863394	28874201	flairiso18429-1_PRO_ENSG00000178188.15	1000	+	28867399	28873465	103,169,207	9	360,59,92,176,204,212,172,100,755,	0,3979,5611,5813,8385,8795,9139,9775,10052,
chr16	28866185	28874201	flairiso18430-1_PRO_ENSG00000178188.15	1000	+	28867399	28873465	103,169,207	8	848,102,92,176,212,172,100,755,	0,1145,2820,3022,6004,6348,6984,7261,
chr16	28878956	28879895	flairiso18431-1_NGO_chr16:28878000	1000	-	28878956	28878956	0,0,0	2	148,407,	0,532,
chr16	29806495	29811160	flairiso18432-1_PRO_chr16:29806000	1000	+	29806701	29810231	103,169,207	3	398,64,1045,	0,614,3620,
chr16	29983501	29992261	flairiso18433-1_NGO_ENSG00000149930.18	1000	+	29983501	29983501	0,0,0	7	163,366,204,240,213,183,1215,	0,1711,2156,2763,6091,7282,7545,
chr16	30064184	30070411	flairiso18434-1_PRO_ENSG00000285043.3	1000	+	30067254	30070212	103,169,207	10	64,82,133,212,55,161,84,175,200,295,	0,239,3049,3265,4461,4633,5121,5314,5645,5932,
chr16	30524003	30526566	flairiso18435-1_PRO_chr16:30524000	1000	-	30524516	30526413	103,169,207	2	2081,241,	0,2322,
chr16	30650777	30656408	flairiso18436-1_PTC_ENSG00000156858.12	1000	+	30651645	30655559	239,138,98	11	29,73,169,122,190,44,110,70,92,72,377,	0,818,1018,1943,2136,2587,3452,4573,4724,5090,5254,
chr16	30665343	30670197	flairiso18437-1_NGO_ENSG00000156860.16	1000	+	30665343	30665343	0,0,0	9	58,69,30,72,118,81,84,208,1129,	0,294,1168,1575,1976,2198,3216,3428,3725,
chr16	30666924	30670809	flairiso18438-1_NGO_ENSG00000156860.16	1000	+	30666924	30666924	0,0,0	6	66,118,81,84,208,1741,	0,395,617,1635,1847,2144,
chr16	30739008	30744279	18439-1_ENST00000615541.3-0_PRO_ENSG00000281991.2	1000	+	30741743	30743943	103,169,207	3	1699,168,498,	0,2732,4773,
chr16	30739739	30744275	18439-2_ENST00000615541.3-0_PRO_ENSG00000281991.2	1000	+	30741743	30743943	103,169,207	3	968,168,494,	0,2001,4042,
chr16	30740641	30745196	18439-3_ENST00000615541.3_PRO_ENSG00000281991.2	1000	+	30741743	30743943	103,169,207	3	66,168,1415,	0,1099,3140,
chr16	31109259	31112566	flairiso18440-1_NGO_ENSG00000103507.14	1000	+	31109259	31109259	0,0,0	11	159,69,111,48,120,99,74,129,90,159,446,	0,251,413,817,945,1141,1428,1831,2040,2609,2861,
chr16	31109259	31112791	flairiso18440-2_NGO_ENSG00000103507.14	1000	+	31109259	31109259	0,0,0	11	159,69,111,48,120,99,74,129,90,159,671,	0,251,413,817,945,1141,1428,1831,2040,2609,2861,
chr16	31462394	31467165	flairiso18441-1_NGO_ENSG00000140691.18	1000	+	31462394	31462394	0,0,0	4	523,494,133,1087,	0,1999,3455,3684,
chr16	31462800	31467165	flairiso18441-2_NGO_ENSG00000140691.18	1000	+	31462800	31462800	0,0,0	4	117,494,133,1087,	0,1593,3049,3278,
chr16	53131133	53132161	flairiso18442-1_NGO_chr16:53131000	1000	+	53131133	53131133	0,0,0	2	165,453,	0,575,
chr16	57186328	57240180	flairiso18443-1_PRO_ENSG00000159579.14	1000	+	57204658	57238975	103,169,207	15	114,505,53,113,127,59,67,132,116,144,112,103,153,105,1302,	0,18175,21729,22746,26643,27559,29778,30575,34403,34943,41013,44382,44838,48795,52550,
chr16	58025753	58043853	flairiso18444-1_PRO_ENSG00000102996.5	1000	+	58026350	58043665	103,169,207	9	759,149,129,308,162,254,139,151,342,	0,11718,12512,14121,14783,15863,16477,17456,17758,
chr16	58157906	58198106	flairiso18445-1_PTC_ENSG00000070770.10	1000	-	58186849	58197736	239,138,98	12	447,94,149,101,102,111,84,60,51,98,112,474,	0,6147,7653,8677,9300,9778,10703,16544,26353,28848,38826,39726,
chr16	58510227	58516111	flairiso18446-1_NGO_chr16:58510000	1000	-	58510227	58510227	0,0,0	4	695,214,143,347,	0,1246,1802,5537,
chr16	66509442	66550190	18447-1_ENST00000545043.6-0_PRO_ENSG00000166548.17	1000	-	66511967	66550061	103,169,207	9	2624,81,80,89,74,90,54,32,253,	0,4288,7693,8346,19551,21937,27521,39535,40495,
chr16	66604156	66613734	18448-1_ENST00000562707.5-0_PRO_ENSG00000140931.20	1000	+	66604805	66612637	103,169,207	6	26,222,156,96,121,1126,	0,574,4152,5278,5726,8452,
chr16	66604156	66613746	flairiso18449-1_PRO_ENSG00000140931.20	1000	+	66608419	66612637	103,169,207	5	26,156,96,121,1138,	0,4152,5278,5726,8452,
chr16	67146840	67149623	flairiso18450-1_NGO_chr16:67146000	1000	-	67146840	67146840	0,0,0	2	514,415,	0,2368,
chr16	67173950	67175735	flairiso18451-1_PRO_ENSG00000140939.14	1000	+	67174169	67175054	103,169,207	4	96,303,324,689,	0,211,670,1096,
chr16	67173950	67175735	flairiso18452-1_PRO_ENSG00000140939.14	1000	+	67174169	67175097	103,169,207	4	96,303,326,689,	0,211,670,1096,
chr16	67207139	67227027	flairiso18453-1_NGO_ENSG00000125122.16	1000	-	67207139	67207139	0,0,0	7	365,175,218,144,1053,102,53,	0,459,733,1172,2908,16686,19835,
chr16	67207139	67226877	flairiso18454-1_NGO_ENSG00000125122.16	1000	-	67207139	67207139	0,0,0	7	365,175,218,144,275,102,53,	0,459,733,1172,2908,16686,19685,
chr16	67256992	67272191	flairiso18455-1_NGO_ENSG00000135740.17	1000	+	67256992	67256992	0,0,0	9	121,90,130,89,127,171,67,138,1454,	0,352,1325,2580,2827,7359,8047,9095,13745,
chr16	67649924	67657566	flairiso18456-1_NGO_ENSG00000159753.14	1000	+	67649924	67649924	0,0,0	16	44,129,114,161,88,141,67,236,101,361,123,37,72,222,78,161,	0,1262,1476,1760,1996,2274,2547,3094,4224,4407,4853,6106,6303,6499,7314,7481,
chr16	67649924	67657566	flairiso18457-1_NGO_ENSG00000159753.14	1000	+	67649924	67649924	0,0,0	17	44,129,114,161,88,141,67,236,101,361,123,37,72,222,81,78,161,	0,1262,1476,1760,1996,2274,2547,3094,4224,4407,4853,6106,6303,6499,6876,7314,7481,
chr16	67657532	67660260	flairiso18458-1_PTC_ENSG00000102977.17	1000	-	67660064	67660220	239,138,98	11	152,92,377,87,97,152,35,45,77,94,358,	0,229,453,1022,1187,1395,1696,1842,2004,2169,2370,
chr16	67674535	67719300	flairiso18459-1_NGO_chr16:67674000	1000	-	67674535	67674535	0,0,0	2	1518,138,	0,44627,
chr16	67879456	67884495	flairiso18460-1_NGO_ENSG00000038358.15	1000	+	67879456	67879456	0,0,0	16	47,188,122,154,434,105,153,37,178,156,116,166,187,220,164,540,	0,130,393,606,1100,1619,1808,2040,2211,2497,2755,2972,3222,3501,4111,4499,
chr16	67939881	67944120	flairiso18461-1_PTC_ENSG00000213398.8	1000	-	67940805	67944101	239,138,98	7	597,95,225,96,116,157,173,	0,855,2481,2789,2979,3174,4066,
chr16	68311069	68357259	flairiso18462-1_PRO_ENSG00000132600.17	1000	+	68315979	68357224	103,169,207	19	42,135,178,37,150,109,113,242,181,128,136,84,48,90,162,75,161,97,206,	0,972,4827,10356,13613,17996,26389,28252,28718,34605,35075,36141,36561,37272,41178,42422,44653,45631,45984,
chr16	69328643	69330588	flairiso18463-1_PRO_chr16:69328000	1000	-	69329035	69330570	103,169,207	2	536,321,	0,1624,
chr16	69710781	69726560	flairiso18464-1_PRO_ENSG00000181019.13	1000	-	69711225	69726439	103,169,207	6	498,102,114,131,165,128,	0,2246,4182,7341,7588,15651,
chr16	69929258	69941738	flairiso18465-1_PRO_ENSG00000198373.13	1000	+	69930130	69939940	103,169,207	14	36,82,129,76,72,89,160,134,141,121,105,97,73,1898,	0,189,871,1893,2250,2543,4711,6594,7053,7859,8289,9768,10082,10582,
chr16	70474624	70480273	18466-1_ENST00000498702.1-0_NGO_ENSG00000157353.17	1000	+	70474624	70474624	0,0,0	9	70,222,144,120,148,188,100,224,695,	0,165,725,1023,1562,3647,3926,4555,4954,
chr16	74873602	74942764	flairiso18467-1_NGO_ENSG00000103091.15	1000	-	74873602	74873602	0,0,0	20	842,143,127,73,151,113,82,134,154,70,157,96,165,125,133,80,157,78,117,27,	0,12050,12667,14080,14566,16100,18881,20076,30344,35305,35898,36219,38595,42267,42524,44326,48344,50323,64547,69135,
chr16	75538349	75556262	flairiso18468-1_PRO_ENSG00000205084.11	1000	-	75540647	75556209	103,169,207	6	2307,129,144,129,170,192,	0,4205,7002,7476,17454,17721,
chr16	84177854	84187038	flairiso18469-1_PRO_ENSG00000103168.17	1000	-	84178940	84184988	103,169,207	14	1997,138,175,144,136,72,118,293,74,90,98,82,210,138,	0,2091,2315,3188,3473,3737,3891,4293,5221,5389,5555,5842,6996,9046,
chr16	84178388	84187057	flairiso18469-2_PRO_ENSG00000103168.17	1000	-	84178940	84184988	103,169,207	14	1463,138,175,144,136,72,118,293,74,90,98,82,210,157,	0,1557,1781,2654,2939,3203,3357,3759,4687,4855,5021,5308,6462,8512,
chr16	84177854	84186989	flairiso18470-1_PTC_ENSG00000103168.17	1000	-	84182070	84183715	239,138,98	11	1997,138,175,144,336,695,74,90,98,82,89,	0,2091,2315,3188,3473,3891,5221,5389,5555,5842,9046,
chr16	85779397	85799544	flairiso18471-1_PTC_ENSG00000131148.9	1000	-	85780469	85799295	239,138,98	5	470,95,60,77,480,	0,981,1813,9576,19667,
chr16	86466535	86473854	flairiso18472-1_NGO_chr16:86466000	1000	+	86466535	86466535	0,0,0	2	344,2088,	0,5231,
chr16	87302813	87383763	flairiso18473-1_PRO_ENSG00000103264.18	1000	-	87303056	87383744	103,169,207	14	262,187,37,147,126,52,401,154,110,75,168,77,72,359,	0,2905,7483,8336,12157,12958,31072,32490,33341,40063,40784,44360,57481,80591,
chr16	88663334	88676222	flairiso18474-1_NGO_ENSG00000260630.7	1000	+	88663334	88663334	0,0,0	5	66,189,310,156,684,	0,7942,8478,10269,12204,
chr16	88663342	88679762	flairiso18474-2_NGO_ENSG00000260630.7	1000	+	88663342	88663342	0,0,0	5	58,189,310,156,4224,	0,7934,8470,10261,12196,
chr16	89575757	89577895	flairiso18475-1_PRO_ENSG00000178773.15	1000	+	89575897	89577877	103,169,207	2	314,357,	0,1781,
chr16	89589924	89597246	flairiso18476-1_NGO_ENSG00000178773.15	1000	+	89589924	89589924	0,0,0	5	27,52,134,985,763,	0,1082,1202,5442,6559,
chr16	89657801	89661508	flairiso18477-1_PRO_ENSG00000167523.15	1000	+	89657801	89660550	103,169,207	3	34,174,969,	0,446,2738,
chr16	89707133	89710771	flairiso18478-1_NGO_ENSG00000075399.14	1000	-	89707133	89707133	0,0,0	6	821,105,100,209,130,186,	0,1293,1723,2093,2643,3452,
chr16	89711855	89718165	flairiso18479-1_NGO_ENSG00000261373.1	1000	+	89711855	89711855	0,0,0	5	367,130,434,623,166,	0,833,4615,5488,6144,
chr16	89721006	89738570	flairiso18480-1_PRO_ENSG00000158805.12	1000	+	89722550	89738246	103,169,207	11	270,304,47,431,47,84,111,76,118,100,595,	0,1524,2130,2272,6272,8228,12295,12475,12914,16799,16969,
chr16	89721572	89738571	18481-1_ENST00000568295.5_PTC_ENSG00000158805.12	1000	+	89721640	89729249	239,138,98	11	273,304,47,450,47,84,111,76,118,100,596,	0,958,1564,1687,5706,7662,11729,11909,12348,16233,16403,
chr16	89828474	89871319	18482-1_ENST00000393062.6-0_PRO_ENSG00000204991.11	1000	+	89828550	89870272	103,169,207	13	320,44,357,81,165,87,124,170,190,113,135,68,1270,	0,16847,21829,25811,26012,27125,27638,29863,30690,32208,35001,35319,41575,
chr16	89948794	89959366	flairiso18483-1_PRO_ENSG00000140995.17	1000	+	89954252	89959235	103,169,207	6	20,94,134,98,150,353,	0,625,5448,6374,8716,10219,
chr16	89972593	89984699	flairiso18484-1_NGO_ENSG00000223959.8	1000	+	89972593	89972593	0,0,0	6	172,164,69,95,146,169,	0,5045,6216,7648,9179,11937,
chr17	978298	979776	flairiso18485-1_PRO_chr17:978000	1000	-	978700	979678	103,169,207	2	780,458,	0,1020,
chr17	1650630	1675692	flairiso18486-1_NGO_ENSG00000174231.17	1000	-	1650630	1650630	0,0,0	25	326,203,140,141,142,240,194,174,114,129,238,192,161,147,130,170,136,180,248,117,211,147,239,188,73,	0,477,783,1017,2911,3146,4719,5761,6017,7622,7895,8726,9210,9801,10067,10362,10640,10980,11275,22450,22726,23115,23811,24521,24989,
chr17	1650630	1676713	flairiso18487-1_NGO_ENSG00000174231.17	1000	-	1650630	1650630	0,0,0	28	326,203,140,141,142,240,194,174,114,129,238,192,161,147,130,170,136,180,248,117,211,147,239,188,193,127,164,209,	0,477,783,1017,2911,3146,4719,5761,6017,7622,7895,8726,9210,9801,10067,10362,10640,10980,11275,22450,22726,23115,23811,24521,24989,25297,25576,25874,
chr17	1650630	1673550	flairiso18488-1_NGO_ENSG00000174231.17	1000	-	1650630	1650630	0,0,0	21	326,203,140,141,146,240,194,174,114,129,238,192,161,147,130,170,136,180,248,117,194,	0,477,783,1017,2907,3146,4719,5761,6017,7622,7895,8726,9210,9801,10067,10362,10640,10980,11275,22450,22726,
chr17	1730614	1738584	flairiso18489-1_PRO_ENSG00000167716.19	1000	+	1731184	1737685	103,169,207	8	331,191,166,166,690,146,180,1220,	0,453,1710,2051,2912,4957,5424,6750,
chr17	1730470	1738584	flairiso18490-1_PRO_ENSG00000167716.19	1000	+	1732412	1737685	103,169,207	7	475,166,166,690,146,180,1220,	0,1854,2195,3056,5101,5568,6894,
chr17	2689386	2695076	flairiso18491-1_NGO_ENSG00000132361.18	1000	-	2689386	2689386	0,0,0	11	1391,74,135,94,122,126,81,140,154,85,220,	0,2222,2374,2617,2974,3184,3393,4513,4736,5093,5470,
chr17	2689388	2695603	flairiso18492-1_NGO_ENSG00000132361.18	1000	-	2689388	2689388	0,0,0	13	1389,74,135,94,122,126,81,140,154,85,245,63,230,	0,2220,2372,2615,2972,3182,3391,4511,4734,5091,5468,5829,5985,
chr17	2689388	2698415	flairiso18493-1_NGO_ENSG00000132361.18	1000	-	2689388	2689388	0,0,0	17	1389,74,135,94,122,126,81,140,154,85,245,63,153,101,105,224,520,	0,2220,2372,2615,2972,3182,3391,4511,4734,5091,5468,5829,5985,6770,7045,7330,8507,
chr17	2975647	3033921	flairiso18494-1_NGO_ENSG00000132359.15	1000	+	2975647	2975647	0,0,0	18	124,79,54,84,101,130,156,72,87,135,138,119,114,115,127,77,39,530,	0,4639,5547,9335,15649,19689,22573,29721,30307,32363,42413,44829,50360,50702,51296,55274,56763,57744,
chr17	2975660	3033924	flairiso18495-1_NGO_ENSG00000132359.15	1000	+	2975660	2975660	0,0,0	18	115,79,54,84,101,130,156,72,87,135,138,119,114,115,127,77,39,533,	0,4626,5534,9322,15636,19676,22560,29708,30294,32350,42400,44816,50347,50689,51283,55261,56750,57731,
chr17	4788725	4790589	flairiso18496-1_PRO_ENSG00000182327.8	1000	+	4789011	4790296	103,169,207	3	565,167,831,	0,785,1033,
chr17	4959225	4967032	flairiso18497-1_PRO_ENSG00000091640.8	1000	-	4959533	4960547	103,169,207	7	418,157,90,85,89,68,325,	0,534,796,1008,1233,1560,7482,
chr17	5105734	5111845	flairiso18498-1_PTC_ENSG00000167840.13	1000	-	5111089	5111822	239,138,98	5	772,127,475,144,46,	0,3191,3659,5341,6065,
chr17	7315627	7324931	flairiso18499-1_NGO_ENSG00000215041.10	1000	-	7315627	7315627	0,0,0	21	700,166,113,145,108,88,180,159,165,162,99,228,146,132,176,79,77,199,163,86,133,	0,1577,1833,2160,2437,2641,2867,3422,5131,5484,5733,5932,6237,7107,7320,7857,8019,8186,8480,8767,9171,
chr17	7315627	7327203	flairiso18500-1_NGO_ENSG00000215041.10	1000	-	7315627	7315627	0,0,0	27	700,166,113,145,108,88,180,159,165,162,99,228,146,132,176,79,77,199,163,86,182,265,73,89,112,299,39,	0,1577,1833,2160,2437,2641,2867,3422,5131,5484,5733,5932,6237,7107,7320,7857,8019,8186,8480,8767,9171,9581,10013,10627,10809,11083,11537,
chr17	7561918	7571969	flairiso18501-1_PRO_ENSG00000161956.13	1000	+	7563076	7571483	103,169,207	10	345,726,240,112,148,78,138,84,51,597,	0,1147,2706,3040,3521,5008,8437,8762,8964,9454,
chr17	7572827	7579006	flairiso18502-1_PRO_ENSG00000277957.1	1000	+	7577072	7578486	103,169,207	10	37,49,133,140,642,144,138,90,80,665,	0,1432,1718,2291,3696,4516,4741,4999,5337,5514,
chr17	7581963	7583737	flairiso18503-1_NGO_chr17:7581000	1000	-	7581963	7581963	0,0,0	2	472,838,	0,936,
chr17	7906671	7912202	flairiso18504-1_NGO_ENSG00000170004.18	1000	+	7906671	7906671	0,0,0	12	26,163,122,136,102,126,109,133,196,164,127,739,	0,197,454,681,929,1222,1730,2025,2471,3756,4175,4792,
chr17	7907695	7912755	flairiso18505-1_NGO_ENSG00000170004.18	1000	+	7907695	7907695	0,0,0	8	7,126,109,133,242,164,127,1292,	0,198,706,1001,1447,2732,3151,3768,
chr17	8290060	8295343	flairiso18506-1_PRO_ENSG00000125434.11	1000	-	8290504	8294807	103,169,207	4	618,135,66,911,	0,781,2462,4372,
chr17	10711126	10730023	flairiso18507-1_PRO_ENSG00000187824.9	1000	-	10712384	10729851	103,169,207	7	1264,142,60,124,61,30,244,	0,1999,12143,13884,15077,17904,18653,
chr17	12992391	13018021	flairiso18508-1_PTC_ENSG00000006744.19	1000	-	12994420	13017947	239,138,98	24	654,145,92,121,100,110,39,139,97,119,86,139,96,113,73,59,59,120,69,58,65,71,51,319,	0,1295,2020,2372,2571,3311,3548,4155,6020,7764,9882,10049,11087,12597,13361,13529,18221,19271,20815,22047,23376,24470,24679,25311,
chr17	13495889	13601929	flairiso18509-1_PRO_chr17:13495000	1000	-	13540684	13601129	103,169,207	3	929,73,1399,	0,44774,104641,
chr17	13496169	13601929	flairiso18509-2_PRO_chr17:13496000	1000	-	13540684	13601129	103,169,207	3	649,73,1399,	0,44494,104361,
chr17	14069503	14182259	flairiso18510-1_PRO_ENSG00000006695.12	1000	+	14069605	14182045	103,169,207	6	145,134,322,125,71,239,	0,4819,7231,32614,90373,112517,
chr17	15229783	15260818	flairiso18511-1_PRO_ENSG00000109099.16	1000	-	15230916	15260727	103,169,207	4	1297,141,100,169,	0,9687,29310,30866,
chr17	15502263	15563561	flairiso18512-1_PRO_ENSG00000259024.6	1000	-	15502863	15563448	103,169,207	7	969,129,132,90,145,83,125,	0,38169,43521,44795,51421,53018,61173,
chr17	15627965	15684297	flairiso18513-1_PRO_ENSG00000221926.13	1000	-	15628614	15636236	103,169,207	11	1233,96,166,234,96,105,147,89,98,122,102,	0,3653,4543,8070,14755,49210,49609,52899,54888,55070,56230,
chr17	15945129	15975737	flairiso18514-1_PTC_chr17:15945000	1000	+	15945248	15945587	239,138,98	2	1337,1059,	0,29549,
chr17	16217215	16326248	18515-1_ENST00000225609.10-0_PRO_ENSG00000108474.17	1000	+	16217226	16325898	103,169,207	7	246,100,91,68,32,134,449,	0,16755,82672,96331,99465,100559,108584,
chr17	16381094	16382742	flairiso18516-1_NGO_chr17:16381000	1000	+	16381094	16381094	0,0,0	2	21,649,	0,999,
chr17	16381094	16382740	flairiso18517-1_NGO_chr17:16381000	1000	+	16381094	16381094	0,0,0	2	21,694,	0,952,
chr17	17138120	17185554	flairiso18518-1_NGO_ENSG00000133030.22	1000	+	17138120	17138120	0,0,0	18	309,139,114,57,69,90,110,571,117,148,118,160,120,87,163,86,63,732,	0,4506,5435,7915,9198,12023,16185,20311,23119,33597,34577,35795,37172,38305,39129,41882,42486,46702,
chr17	17246834	17281273	flairiso18519-1_PRO_ENSG00000141030.13	1000	-	17247097	17281186	103,169,207	12	317,81,110,91,174,141,180,93,50,113,130,142,	0,645,2091,8020,13466,15131,17967,21050,23923,24061,29200,34297,
chr17	17303372	17347661	flairiso18520-1_PRO_ENSG00000205309.14	1000	+	17303550	17346947	103,169,207	6	445,101,61,93,115,857,	0,3170,19812,30123,41421,43432,
chr17	17505562	17591679	flairiso18521-1_PRO_ENSG00000133027.18	1000	-	17505790	17577012	103,169,207	7	286,75,112,146,116,104,149,	0,664,3871,6946,16717,71357,85968,
chr17	17812072	17819234	flairiso18522-1_NGO_ENSG00000072310.18	1000	-	17812072	17812072	0,0,0	15	779,112,201,166,133,110,109,169,167,262,179,202,221,115,222,	0,1295,1496,2172,2542,2762,3148,3787,4134,4384,4885,5183,5623,6187,6940,
chr17	18178028	18184753	18523-1_ENST00000583062.1-0_NGO_ENSG00000266677.1	1000	-	18178028	18178028	0,0,0	2	337,357,	0,6368,
chr17	18237491	18244875	flairiso18524-1_NGO_ENSG00000131899.11	1000	+	18237491	18237491	0,0,0	10	282,148,154,296,265,115,113,121,80,968,	0,575,964,3086,3959,4393,4674,5016,5251,6416,
chr17	18856341	18931268	flairiso18525-1_PRO_ENSG00000141127.15	1000	+	18865833	18930698	103,169,207	11	88,151,53,67,173,116,56,149,71,147,729,	0,9460,10940,16241,21356,26226,33480,54761,67572,72469,74198,
chr17	18858162	18931268	flairiso18526-1_PRO_ENSG00000141127.15	1000	+	18865833	18930698	103,169,207	11	99,151,53,67,173,116,56,149,71,147,729,	0,7639,9119,14420,19535,24405,31659,52940,65751,70648,72377,
chr17	18987992	19004764	flairiso18527-1_PRO_ENSG00000188522.15	1000	-	18988123	19004041	103,169,207	3	422,650,56,	0,15527,16716,
chr17	19237396	19335467	flairiso18528-1_PRO_ENSG00000072134.15	1000	+	19283119	19334254	103,169,207	10	135,123,765,113,93,157,177,87,216,1512,	0,44558,45553,72488,74655,75726,91314,92164,94456,96559,
chr17	28346632	28357527	flairiso18529-1_PTC_ENSG00000004142.12	1000	-	28353275	28357448	239,138,98	11	1599,80,126,27,137,108,76,101,98,82,240,	0,2450,3805,4133,5031,6279,6608,7058,7855,9162,10655,
chr17	28347183	28357527	flairiso18529-2_PTC_ENSG00000004142.12	1000	-	28353275	28357448	239,138,98	11	1048,80,126,27,137,108,76,101,98,82,240,	0,1899,3254,3582,4480,5728,6057,6507,7304,8611,10104,
chr17	28614445	28635065	flairiso18530-1_NGO_ENSG00000007202.15	1000	-	28614445	28614445	0,0,0	24	801,135,102,131,136,111,87,181,122,156,122,183,100,207,158,295,203,100,191,221,119,203,192,549,	0,1218,1650,1933,2172,2443,2786,4345,5208,5414,6063,6542,6953,9314,9787,13819,17033,17374,17603,18496,18837,19103,19449,20071,
chr17	28683066	28702230	flairiso18531-1_NGO_ENSG00000109111.15	1000	+	28683066	28683066	0,0,0	23	26,155,196,140,118,77,136,138,168,128,208,148,143,141,196,239,114,125,113,78,167,188,792,	0,201,554,1519,1777,3272,3587,4021,4237,5024,6287,7015,7854,10629,12285,13777,14553,14839,16714,17106,17279,17874,18372,
chr17	31487999	31533047	18532-1_ENST00000394744.6-0_PRO_ENSG00000131242.18	1000	+	31488242	31531732	103,169,207	13	273,227,195,135,36,100,104,141,82,138,159,144,1432,	0,29651,33166,33915,34360,35512,35893,37090,39842,40406,40620,42326,43616,
chr17	31499065	31533053	flairiso18533-1_PRO_ENSG00000131242.18	1000	+	31521936	31531732	103,169,207	13	94,227,195,135,36,100,104,141,82,138,159,144,1438,	0,18585,22100,22849,23294,24446,24827,26024,28776,29340,29554,31260,32550,
chr17	32142465	32225503	flairiso18534-1_PRO_ENSG00000126858.19	1000	+	32171068	32224733	103,169,207	20	264,76,59,82,44,54,53,109,102,99,109,121,85,146,101,131,84,120,203,888,	0,10363,28577,31365,32853,33496,33695,40291,40705,49735,50670,51521,56481,56939,58490,60304,61424,64444,65641,82150,
chr17	32444473	32480962	flairiso18535-1_PTC_ENSG00000108671.11	1000	+	32444523	32477533	239,138,98	14	141,102,125,72,58,195,145,61,59,126,36,52,143,210,	0,2471,10021,19575,20047,24525,29327,30290,33051,34777,35377,35672,36015,36279,
chr17	32444473	32482374	flairiso18535-2_PTC_ENSG00000108671.11	1000	+	32444523	32477533	239,138,98	14	141,102,125,72,58,195,145,61,59,126,36,52,143,1622,	0,2471,10021,19575,20047,24525,29327,30290,33051,34777,35377,35672,36015,36279,
chr17	35587366	35724086	flairiso18536-1_PRO_ENSG00000006125.18	1000	+	35594030	35723699	103,169,207	21	231,60,106,136,246,191,222,121,96,116,166,99,260,193,147,146,130,85,87,155,462,	0,6641,10863,18338,20775,37030,39254,40018,40264,48974,52228,54510,63163,70232,84387,86809,95328,121857,122867,129828,136258,
chr17	36545503	36589848	flairiso18537-1_PRO_ENSG00000278311.5	1000	+	36545724	36589411	103,169,207	13	314,81,254,99,114,210,175,195,151,126,149,249,641,	0,9316,11579,15269,22159,32479,33741,35840,39796,40336,40546,41493,43704,
chr17	36942195	36944612	flairiso18538-1_NGO_ENSG00000273706.5	1000	+	36942195	36942195	0,0,0	2	170,1861,	0,556,
chr17	37518460	37609386	flairiso18539-1_PRO_ENSG00000275066.5	1000	-	37518939	37609355	103,169,207	21	611,111,149,97,54,164,456,945,63,119,134,249,197,78,234,112,106,131,122,41,108,	0,2077,17518,19863,20731,21919,23511,34654,42734,43010,50330,52176,53330,57880,58919,66187,66864,67958,77762,81902,90818,
chr17	38465755	38512385	flairiso18540-1_NGO_ENSG00000275832.5	1000	+	38465755	38465755	0,0,0	18	1576,156,112,58,144,318,62,131,122,156,79,74,90,126,42,97,32,2442,	0,3388,3768,4091,6107,11823,13680,13997,16266,16767,20306,24346,24706,25651,32029,32658,34841,44188,
chr17	38765690	38799522	flairiso18541-1_PRO_ENSG00000276293.5	1000	-	38769690	38799424	103,169,207	11	4081,104,259,114,39,147,81,153,97,98,257,	0,4745,5323,11996,12643,13692,14161,14761,18552,21132,33575,
chr17	39173800	39197669	flairiso18542-1_PRO_ENSG00000067191.16	1000	-	39175192	39197495	103,169,207	14	1857,186,96,152,110,59,81,155,77,137,123,120,87,258,	0,3549,4183,9912,10230,10524,10983,12149,12695,12992,13678,17673,21083,23611,
chr17	39211240	39218086	flairiso18543-1_NGO_ENSG00000141750.7	1000	-	39211240	39211240	0,0,0	10	1156,138,52,98,71,73,113,91,98,220,	0,1754,2266,2992,3550,3710,3877,5569,5835,6626,
chr17	39210540	39225833	flairiso18544-1_PRO_ENSG00000141750.7	1000	-	39212291	39225502	103,169,207	10	1856,138,52,98,71,73,91,98,105,421,	0,2454,2966,3692,4250,4410,6269,6535,7528,14872,
chr17	40818116	40819001	flairiso18545-1_NGO_ENSG00000186395.9	1000	-	40818116	40818116	0,0,0	2	366,215,	0,670,
chr17	42572309	42577697	18546-1_ENST00000590760.5-0_PRO_ENSG00000131470.15	1000	-	42572967	42573585	103,169,207	7	715,60,54,146,15,90,237,	0,797,1001,1168,1886,4903,5151,
chr17	42679419	42683064	flairiso18547-1_PRO_chr17:42679000	1000	-	42679552	42679975	103,169,207	2	1198,325,	0,3320,
chr17	42689567	42699993	flairiso18548-1_NGO_ENSG00000108797.12	1000	+	42689567	42689567	0,0,0	14	60,120,204,157,128,186,222,240,354,128,94,246,48,1376,	0,520,1171,1569,1816,2238,2931,3729,5953,6457,7706,7986,8335,9050,
chr17	42833396	42841886	flairiso18549-1_PRO_ENSG00000131467.11	1000	+	42834816	42841578	103,169,207	11	277,33,59,105,49,113,69,68,55,87,389,	0,947,1122,1375,4252,4696,5334,5548,5715,5897,8101,
chr17	42833418	42843758	flairiso18549-2_PRO_ENSG00000131467.11	1000	+	42834816	42841578	103,169,207	11	255,33,59,105,49,113,69,68,55,87,2261,	0,925,1100,1353,4230,4674,5312,5526,5693,5875,8079,
chr17	44014489	44019447	flairiso18550-1_NGO_chr17:44014000	1000	+	44014489	44014489	0,0,0	2	23,207,	0,4751,
chr17	44186985	44191730	flairiso18551-1_PRO_ENSG00000168591.16	1000	+	44189046	44190864	103,169,207	4	124,103,654,1230,	0,921,1949,3515,
chr17	44187261	44191726	flairiso18552-1_PRO_ENSG00000168591.16	1000	+	44189046	44190532	103,169,207	3	482,365,1226,	0,1673,3239,
chr17	44353214	44356569	flairiso18553-1_NGO_ENSG00000161682.15	1000	-	44353214	44353214	0,0,0	5	1977,127,117,180,140,	0,2500,2743,2958,3215,
chr17	44372180	44385340	flairiso18554-1_NGO_ENSG00000005961.19	1000	-	44372180	44372180	0,0,0	24	243,117,114,126,153,100,81,80,93,148,68,126,152,245,46,183,212,53,54,44,48,129,46,55,	0,2173,2817,3410,3652,3904,4127,4828,5517,6181,6462,7508,7821,8065,8419,8698,11312,11713,11904,12130,12357,12767,12983,13105,
chr17	44899738	44905390	18555-1_ENST00000410006.6-0_PRO_ENSG00000167131.17	1000	+	44903829	44905071	103,169,207	4	91,152,133,3026,	0,1251,1781,2626,
chr17	44924710	44947773	flairiso18556-1_PRO_ENSG00000186185.14	1000	-	44926079	44936344	103,169,207	16	1476,86,90,553,206,128,187,101,75,177,198,111,105,158,327,146,	0,1703,2278,3315,4108,6891,7345,7962,8201,9212,9522,9796,10120,10548,11321,22917,
chr17	44924710	44947773	flairiso18557-1_PRO_ENSG00000186185.14	1000	-	44926399	44936344	103,169,207	15	1789,90,553,206,128,187,101,75,177,198,111,105,158,327,553,	0,2278,3315,4108,6891,7345,7962,8201,9212,9522,9796,10120,10548,11321,22510,
chr17	45111640	45118433	flairiso18558-1_NGO_ENSG00000161714.12	1000	-	45111640	45111640	0,0,0	10	1064,150,136,167,117,151,144,153,145,143,	0,1222,1481,1798,2609,3453,3703,4991,6353,6650,
chr17	45111648	45118463	flairiso18559-1_NGO_ENSG00000161714.12	1000	-	45111648	45111648	0,0,0	10	1056,150,136,167,117,151,147,153,145,173,	0,1214,1473,1790,2601,3445,3695,4983,6345,6642,
chr17	45135799	45142959	flairiso18560-1_PRO_ENSG00000181513.15	1000	+	45136144	45142780	103,169,207	10	154,125,121,85,121,87,71,76,140,377,	0,308,700,892,1219,1568,1960,2113,3221,6783,
chr17	47488631	47492470	flairiso18561-1_NGO_ENSG00000228782.7	1000	-	47488631	47488631	0,0,0	4	324,130,178,77,	0,1534,2383,3762,
chr17	47837691	47841104	flairiso18562-1_PRO_ENSG00000141295.14	1000	-	47838251	47840867	103,169,207	6	759,166,216,200,182,435,	0,839,1099,1752,2499,2978,
chr17	47941617	47949308	18563-1_ENST00000582171.6-0_PTC_ENSG00000108439.11	1000	+	47941675	47944687	239,138,98	6	196,100,54,129,71,2695,	0,2998,3941,4243,4705,4996,
chr17	48545221	48551248	flairiso18564-1_NGO_ENSG00000230148.8	1000	+	48545221	48545221	0,0,0	4	343,89,58,909,	0,3153,4667,5118,
chr17	48607231	48626358	flairiso18565-1_PRO_chr17:48607000	1000	-	48607841	48626269	103,169,207	2	864,606,	0,18521,
chr17	49223365	49230738	18566-1_ENST00000511066.5-0_PRO_ENSG00000173868.12	1000	-	49224245	49226691	103,169,207	3	1639,112,162,	0,3281,7211,
chr17	49710331	49789165	flairiso18567-1_PRO_ENSG00000121104.8	1000	-	49711254	49717606	103,169,207	8	1224,151,202,135,111,96,170,103,	0,5833,7181,9428,9994,12167,22219,78731,
chr17	50687628	50691699	18568-1_ENST00000508929.1-0_NGO_ENSG00000108846.16	1000	+	50687628	50687628	0,0,0	2	102,608,	0,3463,
chr17	57085245	57121346	flairiso18569-1_PRO_ENSG00000121057.13	1000	+	57105464	57121314	103,169,207	11	153,1738,134,127,128,178,151,68,74,63,68,	0,20195,24779,26552,27245,29213,30865,31614,33135,33736,36033,
chr17	57862962	57955412	flairiso18570-2_PTC_ENSG00000180891.13	1000	-	57868001	57885564	239,138,98	9	323,1770,72,84,193,127,128,651,188,	0,3511,6159,8323,9700,10628,16648,22266,92262,
chr17	58520257	58532065	flairiso18571-1_PRO_ENSG00000108387.16	1000	-	58520425	58531963	103,169,207	11	228,100,163,97,102,118,135,124,87,94,105,	0,485,740,996,1287,1478,1709,4820,5437,5962,11703,
chr17	58520257	58532066	18572-1_ENST00000317256.10-0_PRO_ENSG00000108387.16	1000	-	58520425	58531963	103,169,207	12	228,100,163,97,102,118,135,124,87,94,297,106,	0,485,740,996,1287,1478,1709,4820,5437,5962,6424,11703,
chr17	60526292	60552870	flairiso18573-1_NGO_ENSG00000259349.2	1000	+	60526292	60526292	0,0,0	4	209,71,680,675,	0,724,24444,25903,
chr17	62423890	62448914	flairiso18574-1_PTC_ENSG00000087995.16	1000	+	62424005	62424152	239,138,98	8	420,356,50,61,140,107,66,338,	0,2408,3897,11341,16726,20946,23810,24686,
chr17	62704722	62737915	flairiso18575-1_NGO_chr17:62704000	1000	+	62704722	62704722	0,0,0	2	411,1830,	0,31363,
chr17	63432306	63446291	18576-1_ENST00000582297.5-0_PRO_ENSG00000008283.16	1000	-	63433345	63437547	103,169,207	6	1109,158,104,99,215,47,	0,2779,3381,3747,5039,13938,
chr17	63697815	63701172	18577-1_ENST00000584645.1-0_PRO_ENSG00000136490.9	1000	-	63698551	63699298	103,169,207	5	896,140,42,92,189,	0,983,1212,1441,3168,
chr17	63819432	63827064	flairiso18578-1_PRO_ENSG00000108592.17	1000	-	63819801	63826902	103,169,207	20	562,95,184,100,86,290,121,185,136,156,81,101,105,116,195,100,80,47,106,229,	0,646,822,1406,1597,1921,2290,2551,4384,4651,4898,5204,5392,5615,5809,6103,6623,6825,7134,7403,
chr17	64784868	64837154	flairiso18579-1_NGO_ENSG00000214176.9	1000	-	64784868	64784868	0,0,0	12	499,158,64,194,146,918,271,286,140,248,89,99,	0,1698,2379,7480,12395,15131,19961,36898,37385,39756,44292,52187,
chr17	68205488	68257153	flairiso18580-1_PRO_ENSG00000196704.14	1000	+	68250187	68256969	103,169,207	7	750,283,174,129,164,177,340,	0,44699,45305,45561,48915,50211,51325,
chr17	75114290	75130272	18581-1_ENST00000579096.1-0_NGO_ENSG00000125449.7	1000	+	75114290	75114290	0,0,0	2	347,1596,	0,14386,
chr17	75236599	75261600	flairiso18582-1_PTC_ENSG00000125447.18	1000	-	75242873	75261587	239,138,98	16	1790,111,170,197,320,71,246,117,82,138,81,124,99,76,85,53,	0,2052,2314,2775,3189,3742,4212,4800,5015,5736,6231,6847,8019,9909,10112,24948,
chr17	75620331	75626849	flairiso18583-1_NGO_ENSG00000266714.9	1000	+	75620331	75620331	0,0,0	17	26,170,146,64,70,77,74,116,95,78,97,146,116,134,134,141,443,	0,135,699,1013,1169,1672,3449,3617,3843,4038,4211,4439,4791,5195,5512,5756,6075,
chr17	75620331	75626849	flairiso18584-1_NGO_ENSG00000266714.9	1000	+	75620331	75620331	0,0,0	13	26,77,74,116,95,78,97,146,116,134,134,141,443,	0,1672,3449,3617,3843,4038,4211,4439,4791,5195,5512,5756,6075,
chr17	75626853	75662960	flairiso18585-1_PRO_ENSG00000108469.15	1000	-	75627421	75631164	103,169,207	15	669,70,225,154,542,135,94,74,59,37,100,219,80,163,482,	0,769,1364,1818,2080,2854,3330,3765,3925,4120,4296,4596,24332,31444,35625,
chr17	75753898	75757815	flairiso18586-1_NGO_ENSG00000132470.14	1000	+	75753898	75753898	0,0,0	7	76,240,189,156,165,111,400,	0,677,2530,2805,3044,3301,3517,
chr17	75942877	75979134	flairiso18587-1_PRO_ENSG00000161533.12	1000	-	75942892	75979073	103,169,207	14	336,207,144,106,180,191,163,170,116,120,108,161,160,170,	0,5373,6339,6617,6840,7896,8537,10573,12688,12950,14581,17337,35656,36087,
chr17	76081017	76103787	flairiso18588-1_PRO_ENSG00000182473.22	1000	-	76083647	76103692	103,169,207	20	2733,134,42,64,96,121,66,67,63,99,153,146,69,93,168,223,106,185,63,155,	0,2988,3230,3499,4296,4659,5062,6636,7042,7446,7753,8157,9311,10125,13396,16778,20253,20661,22343,22615,
chr17	76386022	76387855	flairiso18589-1_NGO_ENSG00000176170.14	1000	+	76386022	76386022	0,0,0	4	115,95,116,1050,	0,198,370,783,
chr17	76389455	76453152	flairiso18590-1_PRO_ENSG00000175931.13	1000	-	76390942	76453141	103,169,207	18	2158,58,204,137,694,90,129,113,155,473,76,110,144,64,98,111,60,428,	0,2300,2454,6269,6672,8343,8799,9016,9381,9993,10766,10985,11555,12608,13146,15750,16057,63269,
chr17	76417406	76453152	flairiso18591-1_PRO_chr17:76417000	1000	-	76417853	76453141	103,169,207	2	564,428,	0,35318,
chr17	76470895	76481527	flairiso18592-1_PRO_ENSG00000129667.13	1000	-	76471632	76481524	103,169,207	17	1157,154,101,76,95,64,110,162,75,112,195,119,129,204,196,209,153,	0,1790,2109,2356,2752,2943,3137,3477,3834,4134,5934,6284,6761,7910,8186,8837,10479,
chr17	76470895	76481547	flairiso18593-1_PRO_ENSG00000129667.13	1000	-	76471632	76481524	103,169,207	17	1157,154,101,76,95,64,110,162,75,112,195,119,129,204,196,122,173,	0,1790,2109,2356,2752,2943,3137,3477,3834,4134,5934,6284,6761,7910,8186,8837,10479,
chr17	77488829	77500593	flairiso18594-1_NGO_ENSG00000184640.20	1000	+	77488829	77488829	0,0,0	6	35,118,96,97,52,2071,	0,1912,3791,4150,8485,9693,
chr17	78112924	78128782	flairiso18595-1_PRO_ENSG00000141524.17	1000	-	78113147	78126832	103,169,207	20	287,77,79,177,134,76,96,180,152,156,145,191,258,97,106,159,90,125,130,124,	0,623,4344,4543,4877,6046,6372,7728,8088,8631,9680,11064,11599,11964,12233,12801,13352,13599,13852,15734,
chr17	78112924	78128782	flairiso18596-1_PRO_ENSG00000141524.17	1000	-	78113147	78126832	103,169,207	20	287,77,79,177,134,76,96,180,152,156,145,191,132,97,106,159,90,125,130,171,	0,623,4344,4543,4877,6046,6372,7728,8088,8631,9680,11064,11599,11964,12233,12801,13352,13599,13852,15687,
chr17	78112924	78128758	flairiso18597-1_PRO_ENSG00000141524.17	1000	-	78113147	78126832	103,169,207	19	287,77,79,177,134,76,96,152,156,145,191,258,97,106,159,90,125,130,100,	0,623,4344,4543,4877,6046,6372,8088,8631,9680,11064,11599,11964,12233,12801,13352,13599,13852,15734,
chr17	78795652	78803971	flairiso18598-1_NGO_ENSG00000055483.19	1000	-	78795652	78795652	0,0,0	6	2227,152,116,102,212,587,	0,2747,3255,4014,6671,7732,
chr17	78796882	78803939	flairiso18599-1_NGO_ENSG00000055483.19	1000	-	78796882	78796882	0,0,0	6	1020,152,116,102,212,555,	0,1517,2025,2784,5441,6502,
chr17	78991716	79009767	flairiso18600-1_PRO_ENSG00000171302.17	1000	-	78992108	78997622	103,169,207	5	424,204,653,124,104,	0,3301,5275,6123,17947,
chr17	79778147	79787568	flairiso18601-1_PTC_ENSG00000173894.11	1000	+	79778235	79779367	239,138,98	4	160,66,106,3837,	0,1214,3548,5584,
chr17	79940023	80013388	flairiso18602-1_PRO_ENSG00000167291.16	1000	-	79940858	79952682	103,169,207	11	1084,147,180,187,135,149,168,148,162,598,22,	0,2036,4884,7621,8848,9693,10387,11426,12633,70136,73343,
chr17	80105044	80119877	flairiso18603-1_NGO_ENSG00000171298.13	1000	+	80105044	80105044	0,0,0	19	88,146,166,97,120,119,132,111,114,85,118,134,152,149,142,150,165,153,606,	0,704,2512,2755,3245,3444,3652,4900,5682,5896,6938,7533,7831,8173,11923,12555,13148,13608,14227,
chr17	80415166	80430341	flairiso18604-1_PRO_ENSG00000173818.17	1000	+	80415194	80430129	103,169,207	10	84,172,135,40,113,69,129,65,59,301,	0,483,6661,7039,8353,9865,10325,13429,14606,14874,
chr17	80415486	80430341	flairiso18605-1_PRO_ENSG00000173818.17	1000	+	80425097	80430129	103,169,207	9	32,172,40,113,69,129,65,59,301,	0,163,6719,8033,9545,10005,13109,14286,14554,
chr17	81665035	81666605	flairiso18606-1_PTC_chr17:81665000	1000	-	81666298	81666577	239,138,98	2	549,623,	0,947,
chr17	81911938	81918136	flairiso18607-1_PRO_ENSG00000187531.14	1000	-	81912471	81915472	103,169,207	9	669,107,81,237,99,73,71,105,307,	0,1835,2148,2355,2665,3501,3672,5676,5891,
chr17	82031677	82034204	flairiso18608-1_PRO_ENSG00000169750.9	1000	+	82031761	82033759	103,169,207	6	119,72,118,63,164,506,	0,709,1033,1269,1762,2021,
chr17	82031677	82034204	flairiso18609-1_PTC_ENSG00000169750.9	1000	+	82031761	82033081	239,138,98	5	119,72,118,653,506,	0,709,1033,1269,2021,
chr17	82035880	82037697	flairiso18610-1_PTC_ENSG00000169738.8	1000	-	82036975	82037682	239,138,98	7	183,118,65,100,43,155,67,	0,310,503,663,840,978,1750,
chr17	82078460	82080592	18611-1_ENST00000578424.2-0_NGO_ENSG00000169710.9	1000	-	82078460	82078460	0,0,0	4	820,252,99,223,	0,896,1679,1909,
chr17	82101459	82212830	flairiso18612-1_PRO_ENSG00000176155.19	1000	-	82101681	82201944	103,169,207	19	407,217,105,122,214,201,158,153,223,132,163,159,201,75,158,102,109,415,46,	0,26232,27033,32613,50100,56288,61740,70241,71178,77014,77567,82314,86759,92296,92522,93803,96854,100078,111325,
chr17	82657315	82698698	flairiso18613-1_PRO_ENSG00000141542.11	1000	-	82657862	82658518	103,169,207	7	819,223,78,61,61,204,244,	0,1175,2264,3671,7180,19267,41139,
chr17	82657542	82698687	flairiso18613-2_PRO_ENSG00000141542.11	1000	-	82657862	82658518	103,169,207	7	592,223,78,61,61,204,233,	0,948,2037,3444,6953,19040,40912,
chr17	83124063	83127270	flairiso18614-1_NGO_chr17:83124000	1000	-	83124063	83124063	0,0,0	4	603,84,335,2059,	0,645,771,1148,
chr18	657664	673484	flairiso18615-1_PRO_ENSG00000176890.16	1000	+	657742	671425	103,169,207	7	283,74,175,102,176,68,625,	0,1976,4481,11407,13027,13719,15195,
chr18	2906214	2914041	18616-1_ENST00000583776.1-0_NGO_ENSG00000132205.11	1000	+	2906214	2906214	0,0,0	4	871,33,129,975,	0,2728,3476,6852,
chr18	11884052	11908317	flairiso18617-1_PRO_ENSG00000154889.17	1000	-	11884444	11897264	103,169,207	11	575,141,123,69,109,75,104,109,373,107,117,	0,1623,2446,2660,2864,4616,5334,9415,12931,22150,24148,
chr18	21704956	21707829	flairiso18618-1_NGO_chr18:21704000	1000	+	21704956	21704956	0,0,0	2	167,338,	0,2535,
chr18	23296016	23437959	flairiso18619-1_PTC_ENSG00000134490.14	1000	-	23385033	23437852	239,138,98	14	2051,65,94,70,35,36,46,49,52,26,78,78,47,179,	0,13663,56179,60577,69617,72698,74199,75405,77695,81629,88973,125350,134614,141764,
chr18	23296016	23437932	flairiso18620-1_PTC_ENSG00000134490.14	1000	-	23368727	23437852	239,138,98	14	2051,65,94,70,35,36,49,52,26,78,82,78,47,152,	0,13663,56179,60577,69617,72698,75405,77695,81629,88973,103549,125350,134614,141764,
chr18	23957753	23968519	flairiso18621-1_NGO_ENSG00000265752.3	1000	-	23957753	23957753	0,0,0	4	878,120,183,872,	0,2152,6254,9894,
chr18	32263521	32470484	18622-1_ENST00000399218.8_PRO_ENSG00000141441.16	1000	-	32267870	32470428	103,169,207	6	5244,167,1173,131,141,177,	0,6695,23509,46671,129373,206786,
chr18	32267676	32470882	18622-2_ENST00000399218.8-0_PRO_ENSG00000141441.16	1000	-	32267870	32470428	103,169,207	6	1089,167,1173,131,141,575,	0,2540,19354,42516,125218,202631,
chr18	35283936	35290221	flairiso18623-1_NGO_chr18:35283000	1000	-	35283936	35283936	0,0,0	2	1241,138,	0,6147,
chr18	36187496	36268717	flairiso18624-1_PRO_ENSG00000075643.6	1000	+	36187539	36268685	103,169,207	13	185,90,67,642,77,200,163,79,125,106,139,105,185,	0,7760,11193,12186,15616,17580,32558,61425,63662,69471,72540,79252,81036,
chr18	46173552	46263665	flairiso18625-1_PRO_ENSG00000152242.11	1000	+	46215880	46263118	103,169,207	4	160,785,127,737,	0,42258,80144,89376,
chr18	48758020	48861906	flairiso18626-1_NGO_ENSG00000134030.14	1000	+	48758020	48758020	0,0,0	5	391,300,156,54,2563,	0,3369,59200,99567,101323,
chr18	50269030	50281476	flairiso18627-1_PRO_ENSG00000141644.18	1000	-	50271500	50279992	103,169,207	16	781,72,62,132,138,300,69,117,129,147,41,83,167,115,135,114,	0,2438,3646,3793,4303,4533,5946,6098,6569,6804,7347,7631,7801,8059,10852,12332,
chr18	51030212	51079777	flairiso18628-1_PRO_ENSG00000141646.14	1000	+	51047046	51078467	103,169,207	11	411,376,175,213,120,117,51,184,169,139,1522,	0,16707,18473,24568,27912,28127,29653,35210,36806,46425,48043,
chr18	56602823	56638592	flairiso18629-1_PTC_ENSG00000091164.13	1000	-	56624397	56638440	239,138,98	8	233,105,173,70,123,167,97,250,	0,8169,11600,13421,15180,21464,23537,35519,
chr18	69400887	69403530	flairiso18630-1_PRO_chr18:69400000	1000	+	69401244	69403014	103,169,207	2	423,666,	0,1977,
chr18	70201753	70205687	flairiso18631-1_PRO_ENSG00000176225.15	1000	-	70201861	70205658	103,169,207	4	230,178,188,60,	0,2332,3374,3874,
chr18	80148048	80149273	flairiso18632-1_NGO_chr18:80148000	1000	+	80148048	80148048	0,0,0	2	206,720,	0,505,
chr19	647529	663171	flairiso18633-1_PRO_ENSG00000070423.18	1000	-	647894	663121	103,169,207	9	740,116,94,70,63,245,64,59,125,	0,842,1352,2149,2704,4081,4703,5296,15517,
chr19	941251	972285	flairiso18634-1_NGO_ENSG00000116017.11	1000	+	941251	941251	0,0,0	7	288,73,184,248,297,99,408,	0,18840,22996,23581,25320,27153,30626,
chr19	941260	972792	flairiso18634-2_NGO_ENSG00000116017.11	1000	+	941260	941260	0,0,0	7	279,73,184,248,297,99,915,	0,18831,22987,23572,25311,27144,30617,
chr19	1051954	1065569	flairiso18635-1_NGO_ENSG00000064687.13	1000	+	1051954	1051954	0,0,0	25	172,73,203,49,105,149,125,99,33,178,170,178,116,145,124,130,121,63,107,142,135,104,93,196,300,	0,259,1374,1833,2051,2238,2615,2825,3952,4111,4375,4952,5359,5960,6191,6663,6865,7068,9827,10217,11589,11805,12206,13021,13315,
chr19	1053799	1065569	flairiso18636-1_NGO_ENSG00000064687.13	1000	+	1053799	1053799	0,0,0	23	37,105,149,125,99,288,33,178,170,178,116,145,124,130,121,63,107,142,135,104,93,241,300,	0,206,393,770,980,1264,2107,2266,2530,3107,3514,4115,4346,4818,5020,5223,7982,8372,9744,9960,10361,11131,11470,
chr19	1107640	1149444	flairiso18637-1_NGO_ENSG00000064932.16	1000	-	1107640	1107640	0,0,0	30	1064,191,77,132,93,95,144,75,109,72,113,136,132,170,192,83,98,177,154,106,118,144,91,134,152,106,81,162,112,76,	0,1138,1494,1651,1865,2042,3104,3378,3865,4355,4548,4761,5177,5894,6590,8380,9188,9682,11370,11875,12265,14498,14827,15017,15253,15893,16301,19963,39668,41728,
chr19	1248582	1258699	flairiso18638-1_PRO_ENSG00000167470.13	1000	+	1250296	1257272	103,169,207	8	78,640,88,63,312,157,273,1705,	0,1307,2979,3256,5584,6322,6839,8412,
chr19	1251522	1259140	flairiso18639-1_NGO_ENSG00000167470.13	1000	+	1251522	1251522	0,0,0	6	127,63,312,157,273,2146,	0,316,2644,3382,3899,5472,
chr19	1407568	1413834	flairiso18640-1_PRO_chr19:1407000	1000	+	1407773	1412791	103,169,207	2	234,1080,	0,5186,
chr19	1474175	1479213	flairiso18641-1_NGO_chr19:1474000	1000	-	1474175	1474175	0,0,0	2	1339,51,	0,4987,
chr19	1815247	1820360	flairiso18642-1_NGO_ENSG00000079313.15	1000	-	1815247	1815247	0,0,0	11	907,121,139,116,111,74,114,138,114,124,97,	0,977,1183,1450,1971,2459,3234,3458,3770,4686,5016,
chr19	2222105	2230009	flairiso18643-1_NGO_ENSG00000104885.18	1000	+	2222105	2222105	0,0,0	5	454,206,65,945,225,	0,1175,3282,4077,7679,
chr19	2328692	2353933	flairiso18644-1_PRO_ENSG00000005206.17	1000	+	2328709	2353209	103,169,207	14	83,120,183,90,140,349,83,82,75,63,100,78,161,988,	0,5909,8750,10059,10376,11131,12239,14518,15272,15669,15860,16560,22741,24253,
chr19	2342835	2354797	flairiso18645-1_NGO_ENSG00000005206.17	1000	+	2342835	2342835	0,0,0	7	457,75,63,100,78,161,1852,	0,1129,1526,1717,2417,8598,10110,
chr19	2785502	2813598	flairiso18646-1_PRO_ENSG00000172009.15	1000	+	2785662	2813276	103,169,207	13	176,213,149,108,103,161,133,367,202,187,129,137,484,	0,4918,9261,10578,14186,19513,21417,21939,22740,24801,25137,26095,27612,
chr19	3730428	3750809	flairiso18647-1_NGO_ENSG00000105289.15	1000	+	3730428	3730428	0,0,0	17	278,104,160,109,74,67,157,109,238,212,96,71,211,101,288,47,228,	0,1506,3324,3898,5137,5440,5736,8126,8468,10123,13510,15582,16056,16347,17365,19709,20153,
chr19	4007735	4038083	flairiso18648-1_PTC_ENSG00000105229.7	1000	+	4007760	4028739	239,138,98	11	52,427,85,52,91,129,106,74,161,131,468,	0,5187,16300,20410,20774,20984,21195,25364,25684,29638,29880,
chr19	4360369	4400525	flairiso18649-1_PRO_ENSG00000141985.9	1000	-	4361599	4400368	103,169,207	10	1427,57,125,104,159,134,144,70,69,202,	0,1959,2242,3000,3350,3718,5112,6131,6556,39954,
chr19	5206211	5221236	flairiso18650-1_NGO_ENSG00000105426.17	1000	-	5206211	5206211	0,0,0	17	631,136,155,126,127,179,286,155,120,176,124,98,113,169,216,94,237,	0,1710,2025,4257,4467,5378,5753,6125,8149,8349,9077,9286,12208,13087,13727,14048,14788,
chr19	5244999	5293252	flairiso18651-1_PRO_ENSG00000105426.17	1000	-	5245749	5286140	103,169,207	7	1046,111,189,142,146,185,112,	0,13017,20008,28442,29199,41050,48141,
chr19	5681144	5688522	flairiso18652-1_PRO_ENSG00000167733.14	1000	+	5684832	5687945	103,169,207	6	127,125,92,94,166,770,	0,3636,5755,6137,6358,6608,
chr19	5681144	5688522	flairiso18653-1_PRO_ENSG00000167733.14	1000	+	5686472	5687945	103,169,207	7	127,87,112,92,94,166,770,	0,3674,5271,5755,6137,6358,6608,
chr19	5904871	5915877	flairiso18654-1_PRO_ENSG00000105519.18	1000	+	5904890	5915322	103,169,207	5	210,105,178,207,657,	0,9513,9691,10068,10349,
chr19	5904871	5915877	flairiso18655-1_PRO_ENSG00000105519.18	1000	+	5914406	5915322	103,169,207	5	249,105,178,207,657,	0,9513,9691,10068,10349,
chr19	6039416	6110532	flairiso18656-1_PRO_ENSG00000087903.13	1000	-	6039946	6047496	103,169,207	5	825,80,90,98,140,	0,2627,4776,7990,70976,
chr19	6189297	6199563	flairiso18657-1_NGO_chr19:6189000	1000	-	6189297	6189297	0,0,0	2	2313,88,	0,10178,
chr19	6210380	6216464	flairiso18658-1_NGO_ENSG00000130382.9	1000	-	6210380	6210380	0,0,0	5	2790,72,72,100,60,	0,2956,3345,3558,6024,
chr19	6413640	6424811	flairiso18659-1_PRO_ENSG00000088247.18	1000	-	6415023	6424701	103,169,207	19	1661,78,126,89,110,161,145,101,103,99,99,175,58,72,50,40,39,97,359,	0,1739,1968,2167,2657,2849,3097,3346,4098,4340,4842,5061,5562,6432,6781,7637,8009,8699,10812,
chr19	6677834	6713315	flairiso18660-1_NGO_ENSG00000125730.17	1000	-	6677834	6677834	0,0,0	33	189,136,84,84,90,106,90,88,52,91,60,159,164,157,99,160,76,204,87,67,213,143,86,109,198,72,130,159,207,210,150,116,127,	0,317,537,1290,1572,2323,4106,4307,6553,6725,6940,7153,8289,8911,12794,15089,15577,16596,18544,18758,19509,19817,24292,24636,29241,29631,29965,31849,32804,33152,34422,34673,35354,
chr19	6740908	6751509	flairiso18661-1_PRO_ENSG00000125733.18	1000	+	6743093	6751211	103,169,207	13	217,57,148,63,105,129,147,195,110,133,140,122,447,	0,316,2058,2285,2585,2799,3645,3891,5543,9025,9383,9603,10154,
chr19	7159422	7294414	flairiso18662-1_PRO_ENSG00000171105.14	1000	-	7159616	7293891	103,169,207	10	223,168,251,127,215,145,149,322,552,623,	0,3609,6731,8545,11114,12867,15160,24893,107922,134369,
chr19	7463907	7472477	flairiso18663-1_NGO_ENSG00000104880.19	1000	+	7463907	7463907	0,0,0	9	48,131,57,48,471,307,126,190,1941,	0,652,3010,3163,3306,4917,5996,6218,6629,
chr19	7476875	7489035	flairiso18664-1_PRO_ENSG00000104883.8	1000	-	7477201	7489010	103,169,207	4	561,179,189,85,	0,5157,8962,12075,
chr19	7541641	7561761	flairiso18665-1_NGO_ENSG00000032444.17	1000	+	7541641	7541641	0,0,0	24	43,84,110,168,78,206,132,124,114,76,144,64,169,183,119,157,117,70,117,302,117,97,110,274,	0,342,919,1119,1365,8265,8656,8875,9352,9720,12230,12567,12913,13251,13607,13965,14811,15013,15526,17208,19006,19372,19566,19846,
chr19	7848909	7864976	flairiso18666-1_NGO_ENSG00000142459.8	1000	+	7848909	7848909	0,0,0	17	236,75,126,144,90,98,61,54,33,141,129,141,156,147,96,96,1553,	0,346,1087,2524,2771,4176,4363,7105,8182,9281,11651,12968,13212,13478,14062,14275,14514,
chr19	7916512	7919097	flairiso18667-1_NGO_ENSG00000260001.7	1000	+	7916512	7916512	0,0,0	5	31,321,387,73,181,	0,109,960,1544,2404,
chr19	9528006	9538590	flairiso18668-1_PRO_ENSG00000130818.12	1000	-	9528379	9536232	103,169,207	7	1630,83,81,127,92,149,332,	0,2978,4838,5833,7181,8201,10252,
chr19	9835330	9849681	flairiso18669-1_PRO_chr19:9835000	1000	+	9835344	9848196	103,169,207	2	72,1652,	0,12699,
chr19	10092337	10096131	flairiso18670-1_NGO_ENSG00000130812.11	1000	-	10092337	10092337	0,0,0	5	442,271,188,181,150,	0,1011,1355,2420,3644,
chr19	10092338	10096598	flairiso18670-2_PRO_ENSG00000130812.11	1000	-	10092588	10096563	103,169,207	5	441,271,188,181,617,	0,1010,1354,2419,3643,
chr19	10106361	10111296	flairiso18671-1_PRO_ENSG00000130810.20	1000	+	10106394	10111165	103,169,207	12	51,171,102,51,171,77,108,124,79,130,95,352,	0,139,1143,1442,1602,3269,3551,3761,3962,4123,4335,4583,
chr19	10106361	10111296	flairiso18672-1_PTC_ENSG00000243207.6	1000	+	10106394	10110024	239,138,98	11	51,171,102,51,171,77,334,79,130,170,352,	0,139,1143,1442,1602,3269,3551,3962,4123,4335,4583,
chr19	10133350	10194932	flairiso18673-1_PRO_ENSG00000130816.17	1000	-	10133666	10194899	103,169,207	40	351,91,117,167,205,178,167,142,283,129,85,193,222,174,134,205,116,148,98,187,188,152,93,119,110,81,46,35,82,35,88,35,85,35,79,76,220,108,37,113,	0,866,2385,2770,3725,4481,5088,6325,6695,7430,7754,8677,10415,13000,15533,16102,16502,18047,18399,20942,21235,21554,22502,23040,26307,26491,26667,27033,29316,29975,33247,34979,39739,40520,42189,43941,46999,47427,48690,61469,
chr19	10289951	10296776	flairiso18674-1_PRO_ENSG00000105376.5	1000	+	10290043	10295719	103,169,207	10	174,270,321,288,255,249,246,279,240,1431,	0,1120,1537,2083,2660,3046,3746,4088,4449,5394,
chr19	10316218	10333529	flairiso18675-1_PRO_ENSG00000161847.14	1000	-	10317453	10333507	103,169,207	14	1382,84,144,75,128,94,212,88,95,130,192,470,67,241,	0,1471,2010,2947,4436,4639,4829,5312,6426,6926,7156,12423,14241,17070,
chr19	10333778	10334853	flairiso18676-1_NGO_ENSG00000076662.10	1000	-	10333778	10333778	0,0,0	3	281,249,324,	0,381,751,
chr19	10652374	10653844	flairiso18677-1_NGO_chr19:10652000	1000	-	10652374	10652374	0,0,0	2	894,455,	0,1015,
chr19	11164269	11197545	flairiso18678-1_PRO_ENSG00000197256.11	1000	-	11166557	11194511	103,169,207	14	2342,90,201,143,220,88,240,103,168,1212,116,199,178,61,	0,5607,5778,8711,10203,11632,12308,14075,14283,28561,30205,31352,31780,33215,
chr19	11346530	11354943	flairiso18679-1_PRO_ENSG00000183401.12	1000	+	11349951	11354752	103,169,207	10	97,112,89,82,196,68,77,122,83,364,	0,3045,3407,3587,4277,5375,5526,6920,7261,8049,
chr19	11377206	11381238	flairiso18680-1_NGO_ENSG00000187266.14	1000	-	11377206	11377206	0,0,0	3	1389,88,1186,	0,1484,2846,
chr19	11377762	11384314	flairiso18681-1_PTC_ENSG00000187266.14	1000	-	11383092	11384207	239,138,98	7	833,88,88,154,158,1303,222,	0,928,3121,3293,3929,4167,6330,
chr19	11394063	11419305	flairiso18682-1_PTC_ENSG00000205517.13	1000	-	11416705	11419278	239,138,98	18	457,115,153,97,69,96,122,33,87,57,85,104,216,143,212,446,114,60,	0,3180,3381,5791,5976,6138,7947,8151,8391,8586,11083,11259,12355,12658,21873,22550,24607,25182,
chr19	11553046	11559230	flairiso18683-1_PRO_ENSG00000130165.10	1000	-	11553745	11554347	103,169,207	4	764,71,134,50,	0,964,1185,6134,
chr19	11987640	12003811	flairiso18684-1_NGO_ENSG00000219665.8	1000	+	11987640	11987640	0,0,0	4	183,127,49,420,	0,13489,14133,15751,
chr19	12668072	12681860	flairiso18685-1_PTC_ENSG00000285589.1	1000	-	12679994	12681766	239,138,98	13	353,98,106,944,116,126,104,106,87,97,230,165,301,	0,447,1055,1281,7745,7944,9035,9218,11384,11550,11728,12088,13487,
chr19	12675721	12681880	flairiso18686-1_PTC_ENSG00000285589.1	1000	-	12679839	12681766	239,138,98	9	212,126,104,106,87,97,122,124,321,	0,295,1386,1569,3735,3901,4079,4480,5838,
chr19	12710742	12722572	flairiso18687-1_PTC_ENSG00000105576.16	1000	-	12715203	12720977	239,138,98	11	31,166,61,119,278,134,107,150,76,112,96,	0,553,810,4078,4304,4662,4890,8286,8518,10136,11734,
chr19	12866063	12874952	flairiso18688-1_NGO_ENSG00000105613.10	1000	+	12866063	12866063	0,0,0	10	39,110,179,248,207,230,123,137,188,1344,	0,589,1410,1666,2579,3002,4760,4972,7260,7545,
chr19	12884421	12885612	flairiso18689-1_NGO_ENSG00000105610.6	1000	-	12884421	12884421	0,0,0	2	639,296,	0,895,
chr19	12954155	12957223	flairiso18690-1_PRO_chr19:12954000	1000	-	12954482	12957212	103,169,207	2	367,361,	0,2707,
chr19	12954155	12957223	flairiso18691-1_PRO_chr19:12954000	1000	-	12954482	12957212	103,169,207	2	364,361,	0,2707,
chr19	12995474	13085070	flairiso18692-1_PRO_ENSG00000008441.18	1000	+	12995837	13084160	103,169,207	9	390,532,63,75,121,137,123,176,997,	0,29546,77572,77947,78431,80060,83138,86205,88599,
chr19	12995607	13084299	flairiso18693-1_PRO_ENSG00000008441.18	1000	+	12995837	13084160	103,169,207	8	257,532,63,75,121,137,176,226,	0,29413,77439,77814,78298,79927,86072,88466,
chr19	13013661	13014634	flairiso18694-1_NGO_chr19:13013000	1000	-	13013661	13013661	0,0,0	2	320,429,	0,544,
chr19	13153070	13154908	flairiso18695-1_PRO_chr19:13153000	1000	+	13153186	13153858	103,169,207	2	581,1218,	0,620,
chr19	13167684	13170427	flairiso18696-1_NGO_chr19:13167000	1000	+	13167684	13167684	0,0,0	2	246,711,	0,2032,
chr19	13764521	13774282	flairiso18697-1_PTC_ENSG00000037757.14	1000	+	13764588	13772281	239,138,98	7	199,239,176,177,225,338,1020,	0,349,1432,4039,4302,7599,8741,
chr19	13813049	13832230	flairiso18698-1_NGO_ENSG00000132003.9	1000	+	13813049	13813049	0,0,0	8	115,351,138,136,155,164,82,2040,	0,1465,4166,6307,10296,12500,15595,17141,
chr19	13882354	13906107	flairiso18699-1_PTC_ENSG00000132016.11	1000	-	13892838	13904892	239,138,98	7	598,95,1275,105,82,52,49,	0,3606,6833,10431,10787,22507,23704,
chr19	13918767	13930879	flairiso18700-1_NGO_ENSG00000132024.18	1000	+	13918767	13918767	0,0,0	21	50,131,73,134,112,173,123,59,117,74,59,52,100,91,138,65,64,127,77,48,505,	0,144,362,1050,1789,1982,4565,4780,4927,7749,7899,8053,8210,8407,9125,9356,10611,10766,11310,11474,11607,
chr19	13932354	13938417	flairiso18701-1_PRO_ENSG00000132000.14	1000	-	13932704	13938181	103,169,207	6	1101,116,65,94,222,239,	0,1523,3625,4012,5430,5824,
chr19	13931186	13938417	flairiso18702-1_PRO_ENSG00000132000.14	1000	-	13931736	13938181	103,169,207	8	701,149,658,116,65,94,222,239,	0,777,1611,2691,4793,5180,6598,6992,
chr19	13931471	13938417	flairiso18702-2_PRO_ENSG00000132000.14	1000	-	13931736	13938181	103,169,207	8	416,149,658,116,65,94,222,239,	0,492,1326,2406,4508,4895,6313,6707,
chr19	13932354	13938417	flairiso18703-1_PRO_ENSG00000132000.14	1000	-	13932704	13938181	103,169,207	4	1101,116,222,239,	0,1523,5430,5824,
chr19	13932354	13953383	flairiso18704-1_PRO_ENSG00000132000.14	1000	-	13932704	13937849	103,169,207	5	1101,116,94,222,265,	0,1523,4012,5430,20764,
chr19	13932354	13938476	flairiso18705-1_PRO_ENSG00000132000.14	1000	-	13932704	13938181	103,169,207	6	1101,98,65,94,222,298,	0,1523,3625,4012,5430,5824,
chr19	14073581	14075061	flairiso18706-1_NGO_ENSG00000141854.9	1000	+	14073581	14073581	0,0,0	2	296,672,	0,808,
chr19	14096055	14117732	flairiso18707-1_PRO_ENSG00000072062.15	1000	-	14097258	14117547	103,169,207	8	1428,96,127,83,99,129,62,231,	0,1523,1708,4770,6760,10704,11292,21446,
chr19	14096370	14117732	flairiso18707-2_PRO_ENSG00000072062.15	1000	-	14097258	14117547	103,169,207	8	1113,96,127,83,99,129,62,231,	0,1208,1393,4455,6445,10389,10977,21131,
chr19	14149952	14156967	flairiso18708-1_NGO_ENSG00000072071.16	1000	-	14149952	14149952	0,0,0	9	1663,90,129,97,129,169,92,67,43,	0,2180,2356,2564,2831,5406,6157,6705,6972,
chr19	14472465	14474003	flairiso18709-1_NGO_ENSG00000160951.4	1000	-	14472465	14472465	0,0,0	2	361,625,	0,913,
chr19	14571189	14572066	flairiso18710-1_PRO_chr19:14571000	1000	-	14571391	14572000	103,169,207	2	381,178,	0,699,
chr19	14690068	14709250	flairiso18711-1_PRO_ENSG00000160961.12	1000	+	14693491	14708359	103,169,207	8	82,44,124,96,83,117,88,923,	0,3382,4941,5497,9130,14985,16617,18259,
chr19	15114986	15125095	flairiso18712-1_PRO_ENSG00000105135.16	1000	-	15115251	15125059	103,169,207	15	444,106,72,71,170,115,135,137,98,100,112,139,128,202,171,	0,579,863,1014,1165,1421,2894,4179,4431,4995,7706,7905,8129,8388,9938,
chr19	15114986	15125408	flairiso18713-1_PRO_ENSG00000105135.16	1000	-	15115251	15125059	103,169,207	16	444,106,72,71,170,115,135,137,98,100,112,139,128,202,145,25,	0,579,863,1014,1165,1421,2894,4179,4431,4995,7706,7905,8129,8388,9938,10397,
chr19	16630751	16660144	flairiso18714-1_PRO_ENSG00000268790.5	1000	-	16631710	16660110	103,169,207	4	973,53,42,60,	0,28643,29207,29333,
chr19	16829397	16863053	flairiso18715-1_NST_ENSG00000127511.10	1000	+	16829420	16863053	0,0,0	10	143,107,154,201,144,123,90,119,208,170,	0,393,2096,12370,17572,22014,23671,24745,32954,33486,
chr19	16892953	16897750	18716-1_ENST00000601782.5-0_NGO_ENSG00000160111.15	1000	-	16892953	16892953	0,0,0	3	1484,151,60,	0,3222,4737,
chr19	17075780	17153693	flairiso18717-1_PRO_ENSG00000099331.14	1000	+	17101717	17152670	103,169,207	3	94,898,1050,	0,25879,76863,
chr19	17205797	17213284	flairiso18718-1_NGO_ENSG00000099331.14	1000	+	17205797	17205797	0,0,0	9	355,129,106,132,124,48,134,128,1390,	0,450,881,1315,3788,4535,4917,5849,6097,
chr19	17206033	17213284	flairiso18718-2_NGO_ENSG00000099331.14	1000	+	17206033	17206033	0,0,0	9	119,129,106,132,124,48,134,128,1390,	0,214,645,1079,3552,4299,4681,5613,5861,
chr19	17226225	17229215	flairiso18719-1_PTC_ENSG00000099330.9	1000	+	17226247	17226923	239,138,98	5	91,507,166,54,785,	0,467,1614,2030,2205,
chr19	17226614	17229218	flairiso18720-1_PTC_ENSG00000099330.9	1000	+	17226791	17226923	239,138,98	3	585,54,416,	0,1641,2188,
chr19	17292608	17297037	flairiso18721-1_PRO_chr19:17292000	1000	+	17292640	17296825	103,169,207	2	246,322,	0,4107,
chr19	18097792	18147442	flairiso18722-1_PRO_ENSG00000099308.10	1000	+	18097792	18147123	103,169,207	26	39,32,89,70,21,79,158,76,210,102,133,59,86,209,139,133,166,102,123,110,134,245,228,227,123,562,	0,9794,23892,24060,24314,24880,25424,25787,26146,26472,26849,30607,31073,32701,34116,36786,37024,37947,39446,41222,44089,45970,46673,47210,47950,49088,
chr19	18193231	18196742	flairiso18723-1_PTC_ENSG00000254858.10	1000	+	18193281	18194994	239,138,98	5	237,171,77,125,744,	0,632,1545,1730,2767,
chr19	18593236	18606799	flairiso18724-1_PRO_ENSG00000006016.12	1000	-	18593867	18606656	103,169,207	9	636,43,188,169,158,170,130,282,258,	0,828,1010,3385,3655,5195,5535,6328,13305,
chr19	18593236	18606799	flairiso18725-1_PRO_ENSG00000006016.12	1000	-	18593794	18606656	103,169,207	9	636,48,188,169,158,170,130,282,258,	0,828,1010,3385,3655,5195,5535,6328,13305,
chr19	18683677	18777952	flairiso18726-1_PRO_ENSG00000105662.16	1000	+	18683702	18777382	103,169,207	12	151,117,138,62,95,86,41,221,125,87,181,782,	0,59232,62145,63375,66103,69822,75873,76330,81726,91222,91963,93493,
chr19	19033911	19058176	flairiso18727-1_PRO_ENSG00000105676.14	1000	+	19042756	19057628	103,169,207	8	102,167,83,574,170,132,138,755,	0,8799,10080,17710,20240,21353,21879,23510,
chr19	19201415	19203375	18728-1_ENST00000544883.5-0_PRO_ENSG00000184162.15	1000	-	19202362	19203060	103,169,207	4	626,68,91,353,	0,915,1375,1607,
chr19	19629475	19643601	flairiso18729-1_PRO_ENSG00000089639.11	1000	-	19629962	19643529	103,169,207	18	861,67,388,197,138,189,155,90,113,197,138,171,81,108,126,76,85,91,	0,995,4327,5031,5316,5549,5939,7231,7441,7889,8444,8683,8926,10609,10970,12500,13059,14035,
chr19	19645202	19652672	flairiso18730-1_NGO_ENSG00000105726.17	1000	-	19645202	19645202	0,0,0	11	330,144,112,143,197,115,161,97,200,109,78,	0,444,671,1002,1926,2211,2396,4364,4538,6486,7392,
chr19	20077993	20127018	flairiso18731-1_PRO_ENSG00000213988.11	1000	+	20078132	20126780	103,169,207	4	142,127,96,267,	0,26245,27227,48758,
chr19	21505603	21519724	flairiso18732-1_PRO_chr19:21505000	1000	+	21505771	21518679	103,169,207	2	171,1150,	0,12971,
chr19	27730272	27793893	18733-2_ENST00000657659.1-0_NGO_ENSG00000261824.7	1000	-	27730272	27730272	0,0,0	5	435,172,243,233,362,	0,2523,15825,62727,63259,
chr19	27793482	27806782	flairiso18734-1_NGO_ENSG00000267575.7	1000	+	27793482	27793482	0,0,0	4	168,423,581,460,	0,4271,12122,12840,
chr19	33796869	33815761	18735-1_ENST00000589786.5-0_PRO_ENSG00000153885.15	1000	+	33800454	33812948	103,169,207	7	118,96,93,176,145,306,2972,	0,1801,3558,4297,9993,14377,15920,
chr19	34172524	34227617	flairiso18736-1_PRO_ENSG00000257103.9	1000	+	34172642	34227388	103,169,207	10	239,164,130,123,177,66,183,169,232,253,	0,21953,24109,36404,42599,43071,46866,47184,48982,54840,
chr19	35739251	35740549	flairiso18737-1_NGO_chr19:35739000	1000	-	35739251	35739251	0,0,0	2	375,170,	0,1128,
chr19	35887652	35900532	flairiso18738-1_PTC_ENSG00000167604.15	1000	-	35896091	35900502	239,138,98	10	960,165,117,559,106,146,206,61,104,91,	0,2237,2721,8327,9073,9260,9998,10819,11066,12789,
chr19	36089183	36105098	flairiso18739-1_PRO_ENSG00000075702.19	1000	+	36103011	36105028	103,169,207	18	123,76,112,64,123,134,53,219,128,104,111,138,115,127,52,639,158,331,	0,1261,2016,2218,3505,4847,7843,10215,11564,12030,12480,12830,13553,13764,13972,14159,15334,15584,
chr19	37317886	37364445	flairiso18740-1_PRO_ENSG00000181666.18	1000	+	37347282	37363775	103,169,207	6	300,38,58,127,96,2337,	0,5646,6321,29303,29890,44222,
chr19	38211716	38224222	flairiso18741-1_PRO_ENSG00000011332.21	1000	-	38212062	38224142	103,169,207	11	417,82,113,120,132,79,90,128,108,161,109,	0,563,1927,4423,5743,6081,6856,7214,10640,10831,12397,
chr19	38915268	38950317	flairiso18742-1_PRO_ENSG00000269547.1	1000	-	38915605	38921410	103,169,207	19	481,66,93,94,110,88,46,109,48,106,64,55,141,30,96,136,96,112,347,	0,572,768,952,2455,2652,2825,3153,3497,4493,4817,6123,6258,6969,10936,29700,31203,33298,34702,
chr19	39024024	39032257	flairiso18743-1_PRO_ENSG00000161243.9	1000	-	39025448	39032227	103,169,207	4	1530,96,112,394,	0,7004,7184,7839,
chr19	39342467	39384895	flairiso18744-1_PRO_ENSG00000179134.15	1000	+	39356893	39383314	103,169,207	12	109,401,471,240,110,87,340,86,119,199,124,1688,	0,14221,27187,33182,33969,34237,35017,36036,37498,38119,38522,40740,
chr19	40232808	40256963	flairiso18745-1_PRO_ENSG00000105221.18	1000	-	40233575	40255258	103,169,207	13	939,76,103,88,215,129,123,69,66,132,154,112,38,	0,1067,2236,2454,3081,3448,5160,6096,7236,9129,9725,22349,24117,
chr19	40422503	40425565	flairiso18746-1_PRO_chr19:40422000	1000	-	40422835	40423546	103,169,207	2	1043,305,	0,2757,
chr19	40740860	40750040	flairiso18747-1_PRO_ENSG00000188493.15	1000	-	40743910	40749803	103,169,207	5	1910,77,125,69,560,	0,3044,3698,4269,8620,
chr19	42198597	42217701	flairiso18748-1_PRO_ENSG00000160570.14	1000	-	42199616	42217007	103,169,207	6	1232,98,141,120,366,70,	0,5864,11102,16535,18082,19034,
chr19	42294009	42295796	flairiso18749-1_NGO_ENSG00000079432.9	1000	+	42294009	42294009	0,0,0	4	80,126,132,973,	0,163,594,814,
chr19	43506718	43527222	flairiso18750-1_PTC_ENSG00000105755.8	1000	-	43527021	43527177	239,138,98	7	184,117,90,130,149,145,286,	0,1225,2056,4718,19482,19796,20218,
chr19	44809070	44814875	flairiso18751-1_PRO_ENSG00000187244.12	1000	+	44809124	44814777	103,169,207	8	136,122,229,71,97,183,137,272,	0,2154,3092,3407,4179,4367,5081,5533,
chr19	45287513	45303681	flairiso18752-1_PRO_ENSG00000007047.15	1000	+	45302470	45302710	103,169,207	5	151,104,279,45,1308,	0,6835,10162,12297,14860,
chr19	45609399	45639401	flairiso18753-1_PRO_ENSG00000125746.18	1000	-	45609662	45639376	103,169,207	18	389,131,96,88,98,89,68,132,126,155,100,135,111,70,150,130,29,45,	0,4141,5205,6402,7061,7365,8230,9660,11807,12083,15319,17305,23461,23670,24922,29105,29445,29957,
chr19	48619568	48630717	flairiso18754-1_NST_ENSG00000063176.16	1000	+	48620514	48630717	0,0,0	7	121,152,472,150,95,116,284,	0,833,6322,8123,8406,8593,10865,
chr19	49139706	49151021	flairiso18755-1_PRO_ENSG00000177380.14	1000	+	49148100	49150138	103,169,207	13	125,128,94,82,201,63,176,98,176,69,172,72,786,	0,254,1713,2327,3097,6236,8376,8959,9286,9550,9840,10373,10529,
chr19	49691109	49713731	flairiso18756-1_PRO_ENSG00000169169.15	1000	+	49692252	49713605	103,169,207	20	231,110,155,140,172,102,138,78,108,85,196,183,106,117,165,135,153,114,93,312,	0,551,1129,6216,9574,10207,10387,13600,13897,14104,14799,15121,16408,17613,19210,19613,20699,21626,21862,22310,
chr19	49691135	49713731	flairiso18757-1_PRO_ENSG00000169169.15	1000	+	49692252	49713605	103,169,207	19	205,155,140,172,102,138,78,75,85,196,183,106,117,165,135,153,114,93,312,	0,1103,6190,9548,10181,10361,13574,13904,14078,14773,15095,16382,17587,19184,19587,20673,21600,21836,22284,
chr19	49782529	49807110	flairiso18758-1_NGO_ENSG00000196961.13	1000	+	49782529	49782529	0,0,0	19	195,130,102,109,151,169,138,183,98,232,168,161,57,83,167,117,70,135,430,	0,9405,10461,13100,16272,16797,17099,17438,18431,18860,19192,19451,20419,20577,20757,23131,23342,23589,24151,
chr19	49878075	49888748	flairiso18759-1_PRO_ENSG00000104946.13	1000	+	49883666	49888624	103,169,207	16	166,75,124,208,112,159,129,104,95,117,101,100,98,117,87,325,	0,422,2203,3192,3965,4166,4688,4897,5575,6177,6383,6583,9400,9642,10155,10348,
chr19	51323728	51330353	flairiso18760-1_NGO_ENSG00000142549.10	1000	+	51323728	51323728	0,0,0	6	166,120,135,121,155,1683,	0,1617,3035,3351,4003,4942,
chr19	52715470	52735038	flairiso18761-1_PRO_ENSG00000213020.10	1000	-	52715822	52715894	103,169,207	4	443,102,100,38,	0,13259,14435,19530,
chr19	54107019	54114576	flairiso18762-1_NGO_ENSG00000105619.14	1000	-	54107019	54107019	0,0,0	5	150,219,70,71,139,	0,1006,1306,3031,7418,
chr19	54148498	54155680	flairiso18763-1_NGO_ENSG00000088038.19	1000	+	54148498	54148498	0,0,0	8	37,124,199,100,199,133,126,372,	0,121,1061,3727,3929,4368,5216,6810,
chr19	54449198	54462015	flairiso18764-1_PRO_ENSG00000167615.17	1000	+	54452108	54460928	103,169,207	14	108,175,102,253,142,204,279,141,286,102,69,130,208,1250,	0,2894,3452,5231,5752,6165,6768,7126,7437,8548,8735,8904,9115,11567,
chr19	55090913	55098815	flairiso18765-1_NGO_ENSG00000125503.13	1000	-	55090913	55090913	0,0,0	16	645,51,51,105,103,41,83,61,81,91,138,68,159,74,128,32,	0,736,945,1308,1528,1708,1869,2102,2239,3431,3747,4377,4531,4953,5137,7870,
chr19	55158664	55160689	flairiso18766-1_NGO_ENSG00000267110.1	1000	-	55158664	55158664	0,0,0	4	785,75,115,50,	0,868,1234,1975,
chr19	55343745	55348120	flairiso18767-1_NGO_ENSG00000133247.14	1000	+	55343745	55343745	0,0,0	4	98,137,188,1165,	0,2467,2754,3210,
chr19	55643809	55645622	flairiso18768-1_PRO_chr19:55643000	1000	+	55644571	55645165	103,169,207	2	217,1070,	0,743,
chr19	57435324	57438456	flairiso18769-1_PRO_chr19:57435000	1000	+	57435578	57438158	103,169,207	2	269,355,	0,2777,
chr19	57599884	57612722	flairiso18770-1_PRO_ENSG00000183647.11	1000	+	57600104	57612528	103,169,207	3	250,130,220,	0,4392,12618,
chr19	57599902	57612722	flairiso18771-1_PRO_ENSG00000183647.11	1000	+	57600104	57612528	103,169,207	3	232,127,220,	0,4377,12600,
chr19	58347750	58355183	18772-1_ENST00000593960.5-0_NGO_ENSG00000268895.6	1000	+	58347750	58347750	0,0,0	3	94,96,1470,	0,5628,5963,
chr19	58354356	58362825	18773-1_ENST00000425453.3-0_PRO_ENSG00000174586.11	1000	-	58356138	58357635	103,169,207	2	3293,149,	0,8320,
chr20	347110	354862	18774-1_ENST00000492242.5-0_NGO_ENSG00000125841.13	1000	+	347110	347110	0,0,0	3	32,115,1653,	0,2138,6099,
chr20	1309974	1393054	flairiso18775-1_PRO_ENSG00000125775.15	1000	-	1310440	1320416	103,169,207	10	521,92,172,176,159,101,70,73,48,93,	0,825,2362,2612,3365,8343,9615,10388,82859,82987,
chr20	2692741	2695001	flairiso18776-1_PRO_ENSG00000088881.21	1000	+	2693145	2693786	103,169,207	2	407,1341,	0,919,
chr20	2873480	3038668	flairiso18777-1_PRO_ENSG00000132670.21	1000	+	2964277	3038133	103,169,207	22	280,43,79,342,85,74,137,91,77,37,98,120,167,136,150,94,77,135,126,152,136,610,	0,74501,90791,91380,113284,114551,114857,131575,133863,142368,144335,147828,148573,149208,150991,153206,153640,154226,162104,162309,163673,164578,
chr20	3162616	3173549	flairiso18778-1_PRO_ENSG00000088899.16	1000	-	3164453	3167163	103,169,207	5	2536,801,477,224,95,	0,2943,4088,5121,10838,
chr20	4856875	5001510	flairiso18779-1_PRO_ENSG00000089057.15	1000	-	4856971	4932562	103,169,207	17	329,96,138,130,106,148,157,121,182,71,89,158,117,99,262,123,105,	0,2413,5072,5902,10894,13030,17060,17700,26766,27877,28945,42679,45566,56004,75579,113917,144530,
chr20	10405183	10434222	flairiso18780-1_PTC_ENSG00000125863.20	1000	-	10420545	10420737	239,138,98	5	504,111,176,231,115,	0,2432,3444,15344,28924,
chr20	18288528	18316994	flairiso18781-1_PRO_ENSG00000125846.16	1000	+	18305686	18316816	103,169,207	4	76,140,96,1923,	0,17139,17769,26543,
chr20	18288526	18316994	flairiso18782-1_PRO_ENSG00000125846.16	1000	+	18305686	18316816	103,169,207	5	78,78,140,96,1923,	0,9458,17141,17771,26545,
chr20	25006236	25058182	flairiso18783-1_PRO_ENSG00000154930.15	1000	-	25007761	25058102	103,169,207	10	1705,119,64,128,127,113,93,200,97,414,	0,3033,6364,6575,7299,7724,8901,24522,41848,51532,
chr20	25007252	25058139	flairiso18783-2_PRO_ENSG00000154930.15	1000	-	25007761	25058102	103,169,207	10	689,119,64,128,127,113,93,200,97,371,	0,2017,5348,5559,6283,6708,7885,23506,40832,50516,
chr20	33079642	33111751	flairiso18784-1_PRO_ENSG00000186191.9	1000	+	33081526	33111437	103,169,207	17	61,121,63,508,105,144,64,61,92,201,54,171,68,43,64,77,338,	0,1869,3295,3724,5249,6378,9323,9855,11065,12815,15457,17974,20783,23329,25167,28101,31771,
chr20	33657087	33660258	flairiso18785-1_PRO_ENSG00000125967.17	1000	-	33657828	33659712	103,169,207	6	770,92,78,113,80,374,	0,854,1389,1634,2565,2797,
chr20	34714774	34741339	flairiso18786-1_NGO_ENSG00000198646.14	1000	-	34714774	34714774	0,0,0	5	591,149,37,69,977,	0,12484,17784,21915,25588,
chr20	34714774	34743244	flairiso18786-2_NGO_ENSG00000198646.14	1000	-	34714774	34714774	0,0,0	5	591,149,37,69,2882,	0,12484,17784,21915,25588,
chr20	34876592	34927959	flairiso18787-1_PRO_ENSG00000131069.20	1000	+	34876645	34927214	103,169,207	19	231,196,92,104,73,76,115,138,171,134,133,57,81,30,109,69,177,75,873,	0,6201,36503,36800,37160,37503,37730,42842,43946,44413,44737,44951,45193,45370,46730,49105,49512,50284,50494,
```
