## Supplementary File 1 for "Fully integrated SNV, fusion, and isoform analysis of cancer drivers with FLAIR3 for improved functional interpretation": Supp_File_1_Osteo_isoform_models.bed (part 5 of 6)

```
chr20	35772011	35913316	flairiso18788-1_NST_ENSG00000025293.17	1000	+	35801522	35913316	0,0,0	11	68,115,172,85,80,388,114,180,180,279,68,	0,29479,70561,75338,86290,91001,97426,98943,99638,127358,141237,
chr20	36500383	36528633	flairiso18789-1_NGO_ENSG00000080845.19	1000	+	36500383	36500383	0,0,0	4	228,92,156,1821,	0,23866,25467,26429,
chr20	36809598	36863538	flairiso18790-1_PRO_ENSG00000149639.15	1000	-	36809753	36863344	103,169,207	7	509,141,1182,63,159,225,881,	0,3105,5527,7808,19455,29618,53059,
chr20	37289648	37317260	flairiso18791-1_NGO_chr20:37289000	1000	+	37289648	37289648	0,0,0	2	38,953,	0,26659,
chr20	37396294	37405422	flairiso18792-1_NGO_ENSG00000197122.12	1000	+	37396294	37396294	0,0,0	7	17,156,180,77,154,132,2252,	0,1404,3820,5307,6140,6454,6876,
chr20	41165038	41175159	flairiso18793-1_NGO_ENSG00000124181.14	1000	+	41165038	41165038	0,0,0	20	63,123,102,188,201,120,181,78,104,97,70,158,97,225,149,115,162,89,188,693,	0,206,411,600,1155,1437,1640,2813,3728,4040,4418,5073,7154,7382,7690,8381,8613,8884,9085,9428,
chr20	41184826	41203174	flairiso18794-1_NGO_ENSG00000174306.22	1000	-	41184826	41184826	0,0,0	2	375,1118,	0,17230,
chr20	44582578	44619037	flairiso18795-1_PRO_ENSG00000168734.14	1000	+	44614556	44618364	103,169,207	4	153,70,174,750,	0,7218,31955,35709,
chr20	44745864	44751221	18796-1_ENST00000372861.5-0_PRO_ENSG00000124249.7	1000	+	44745910	44750838	103,169,207	2	329,1093,	0,4264,
chr20	44745864	44752313	18796-2_ENST00000372861.5_PRO_ENSG00000124249.7	1000	+	44745910	44750838	103,169,207	2	329,2185,	0,4264,
chr20	45363501	45410607	18797-1_ENST00000452133.1-0_PRO_ENSG00000254806.5	1000	+	45408467	45410140	103,169,207	5	192,68,147,138,676,	0,2117,44958,45299,46430,
chr20	45791953	45811418	flairiso18798-1_PRO_ENSG00000101457.13	1000	+	45792004	45811195	103,169,207	13	156,71,97,99,69,45,59,46,59,61,72,56,362,	0,723,1967,3391,9120,9460,10045,11379,13192,13352,17160,18931,19103,
chr20	45948659	45963595	flairiso18799-1_NGO_ENSG00000198026.8	1000	-	45948659	45948659	0,0,0	20	421,82,66,84,78,104,155,143,375,112,260,95,94,233,161,77,117,19,113,123,	0,510,673,825,1140,1306,1559,1793,3487,3938,5029,8926,9175,10541,11548,11789,11956,12204,13410,14813,
chr20	45948659	45972203	flairiso18800-1_PRO_ENSG00000198026.8	1000	-	45948952	45971410	103,169,207	28	421,82,66,84,78,104,155,143,375,112,260,95,94,233,161,77,117,19,113,178,253,147,138,294,78,241,251,82,	0,510,673,825,1140,1306,1559,1793,3487,3938,5029,8926,9175,10541,11548,11789,11956,12204,13410,14813,15078,16968,18834,19074,19625,20791,22550,23462,
chr20	45962829	45971341	flairiso18801-1_NGO_ENSG00000198026.8	1000	-	45962829	45962829	0,0,0	7	821,253,147,141,294,78,132,	0,908,2798,4664,4904,5455,8380,
chr20	46118277	46129290	18802-1_ENST00000372285.8-0_PRO_ENSG00000101017.14	1000	+	46118343	46129040	103,169,207	9	117,79,126,147,94,62,87,29,409,	0,3542,3955,4332,4848,8362,9860,10052,10604,
chr20	46118277	46129515	18802-2_ENST00000372285.8-0_PRO_ENSG00000101017.14	1000	+	46118343	46129040	103,169,207	9	117,79,126,147,94,62,87,29,634,	0,3542,3955,4332,4848,8362,9860,10052,10604,
chr20	46118313	46129858	18802-3_ENST00000372285.8_PRO_ENSG00000101017.14	1000	+	46118343	46129040	103,169,207	9	81,79,126,147,94,62,87,29,977,	0,3506,3919,4296,4812,8326,9824,10016,10568,
chr20	47005019	47188844	flairiso18803-1_NGO_ENSG00000064655.19	1000	+	47005019	47005019	0,0,0	13	65,117,68,178,143,84,90,59,161,115,122,101,792,	0,11161,67165,69138,84219,92065,138039,164119,167687,174778,175795,178271,183033,
chr20	49238789	49278041	flairiso18804-1_PRO_ENSG00000124201.15	1000	-	49238913	49275839	103,169,207	14	511,96,111,146,155,140,248,115,150,149,132,1809,109,21,	0,12737,13930,14876,15705,17018,18627,21673,24544,25926,27345,31152,36989,39231,
chr20	56392650	56404263	flairiso18805-1_PRO_ENSG00000101138.12	1000	+	56395552	56403727	103,169,207	6	165,201,278,198,391,796,	0,2870,4556,4993,6316,10817,
chr20	56468626	56518886	flairiso18806-1_PRO_ENSG00000022277.13	1000	+	56468697	56518265	103,169,207	9	140,95,94,140,79,114,55,93,800,	0,4674,6051,8358,15484,44688,48308,48482,49460,
chr20	58818918	58850903	flairiso18807-1_NGO_ENSG00000235590.7	1000	-	58818918	58818918	0,0,0	4	337,280,113,241,	0,23018,23514,31744,
chr20	62143768	62180280	flairiso18808-1_PRO_ENSG00000184402.15	1000	+	62143820	62180223	103,169,207	11	121,77,85,145,180,165,102,93,120,175,112,	0,14903,16108,17667,18983,19689,20376,21653,28913,35413,36400,
chr20	62804834	62814000	flairiso18809-1_PRO_ENSG00000060491.17	1000	+	62804859	62813649	103,169,207	8	196,69,79,79,67,149,1028,683,	0,2702,3412,4750,5664,6627,7395,8483,
chr20	62817442	62841299	flairiso18810-1_NGO_ENSG00000092758.18	1000	+	62817442	62817442	0,0,0	31	193,36,72,54,36,24,54,54,42,57,54,54,54,54,54,54,54,54,45,54,54,54,72,36,45,33,147,55,183,78,758,	0,1075,1779,2486,3738,4064,4314,4668,5148,7002,7525,8374,8761,9324,9798,10480,11321,11480,12012,12185,12323,12917,13074,14711,15577,18478,18744,19035,19640,21241,23099,
chr20	62851490	62861763	flairiso18811-1_PRO_ENSG00000101190.13	1000	-	62852879	62861670	103,169,207	6	1398,142,244,163,184,740,	0,2525,5904,7873,8634,9533,
chr20	63692849	63696245	flairiso18812-1_NGO_ENSG00000026036.22	1000	+	63692849	63692849	0,0,0	7	154,141,117,234,156,153,468,	0,293,1522,1891,2216,2478,2928,
chr20	63733951	63739103	flairiso18813-1_PRO_ENSG00000273154.3	1000	+	63737549	63738480	103,169,207	7	873,406,1867,82,53,317,506,	0,1207,1829,3869,4056,4231,4646,
chr20	63774246	63831264	flairiso18814-1_PRO_ENSG00000130584.12	1000	-	63775594	63790757	103,169,207	3	1716,970,168,	0,15574,56850,
chr20	64080081	64100633	flairiso18815-1_NGO_ENSG00000125510.18	1000	+	64080081	64080081	0,0,0	3	271,356,2358,	0,17720,18194,
chr20	64208096	64228100	flairiso18816-1_NGO_ENSG00000196132.14	1000	+	64208096	64208096	0,0,0	12	391,135,91,114,215,125,270,155,63,69,63,213,	0,3109,3951,5437,8970,10814,11616,13796,15014,15194,19318,19791,
chr20	64208110	64228100	flairiso18817-1_NGO_ENSG00000196132.14	1000	+	64208110	64208110	0,0,0	11	377,135,91,114,215,125,270,155,63,63,213,	0,3095,3937,5423,8956,10800,11602,13782,15000,19304,19777,
chr21	9068360	9129752	flairiso18818-1_NGO_ENSG00000188681.11	1000	-	9068360	9068360	0,0,0	3	2084,59,70,	0,59128,61322,
chr21	31653592	31659500	flairiso18819-1_NGO_ENSG00000234509.1	1000	-	31653592	31653592	0,0,0	3	1835,162,104,	0,4341,5804,
chr21	32314078	32347815	flairiso18820-1_NGO_ENSG00000142207.7	1000	-	32314078	32314078	0,0,0	18	1021,600,242,198,110,144,107,112,161,103,172,64,111,194,59,187,202,860,	0,2387,3597,5138,6452,7722,8399,10412,11150,19238,20084,23015,23325,24628,27387,30491,31295,32877,
chr21	32314128	32345555	flairiso18821-1_NGO_ENSG00000142207.7	1000	-	32314128	32314128	0,0,0	17	971,600,242,198,110,144,107,112,161,103,172,64,111,194,59,187,182,	0,2337,3547,5088,6402,7672,8349,10362,11100,19188,20034,22965,23275,24578,27337,30441,31245,
chr21	32322163	32353978	flairiso18822-1_NGO_ENSG00000142207.7	1000	-	32322163	32322163	0,0,0	16	421,112,161,103,172,64,111,194,59,187,202,856,180,219,197,46,	0,2327,3065,11153,11999,14930,15240,16543,19302,22406,23210,24792,27140,28540,30546,31769,
chr21	32412705	32515387	flairiso18823-1_PRO_ENSG00000166979.13	1000	+	32412853	32515190	103,169,207	6	308,153,144,81,90,574,	0,54990,82321,88709,91220,102108,
chr21	32411758	32515387	flairiso18824-1_PRO_ENSG00000166979.13	1000	+	32412853	32515190	103,169,207	6	1255,153,144,72,90,574,	0,55937,83268,89656,92167,103055,
chr21	32412436	32515387	flairiso18824-2_PRO_ENSG00000166979.13	1000	+	32412853	32515190	103,169,207	6	577,153,144,72,90,574,	0,55259,82590,88978,91489,102377,
chr21	33503216	33542117	flairiso18825-1_PRO_ENSG00000159131.17	1000	-	33504123	33539315	103,169,207	21	1099,116,142,131,207,153,252,199,110,95,232,169,86,88,126,69,112,175,96,186,53,	0,1195,2344,2757,8035,13772,14140,17147,17689,18971,21552,24950,25302,25633,27542,28272,29128,31362,32008,35954,38848,
chr21	33543063	33549574	flairiso18826-1_NST_ENSG00000159140.21	1000	+	33543092	33549574	0,0,0	3	106,167,99,	0,3149,6412,
chr21	34519416	34615113	flairiso18827-1_PRO_ENSG00000288711.1	1000	-	34520065	34615011	103,169,207	4	681,160,174,354,	0,2082,4120,95343,
chr21	37223421	37267340	18828-1_ENST00000476950.5-0_PRO_ENSG00000157538.14	1000	-	37225543	37267294	103,169,207	7	2205,153,151,75,150,144,103,	0,4232,4801,8955,15038,17074,43816,
chr21	42879643	42883825	flairiso18829-1_NGO_chr21:42879000	1000	+	42879643	42879643	0,0,0	2	112,220,	0,3962,
chr21	42974561	43030214	flairiso18830-1_PRO_ENSG00000160199.15	1000	+	43004381	43030101	103,169,207	11	103,107,128,172,171,100,98,123,77,173,325,	0,29764,32929,35491,38506,42346,43571,46747,50309,54140,55328,
chr21	42974561	43030923	flairiso18830-2_PRO_ENSG00000160199.15	1000	+	43004381	43030101	103,169,207	11	103,107,128,172,171,100,98,123,77,173,1034,	0,29764,32929,35491,38506,42346,43571,46747,50309,54140,55328,
chr21	44012324	44105051	flairiso18831-1_PRO_ENSG00000160218.13	1000	+	44012493	44103531	103,169,207	23	236,82,136,197,196,112,248,147,115,77,92,141,113,515,142,159,107,101,127,171,178,195,1759,	0,19766,25467,39955,43373,46778,51213,61999,62714,64227,65368,67239,67690,70463,71797,74477,75497,77508,79598,81738,86032,90453,90968,
chr21	44933306	44939913	18832-1_ENST00000397841.5-0_NGO_ENSG00000183250.12	1000	-	44933306	44933306	0,0,0	4	1062,163,264,321,	0,1627,2320,6286,
chr21	46116649	46129805	flairiso18833-1_NGO_ENSG00000142173.16	1000	+	46116649	46116649	0,0,0	20	28,45,54,63,63,90,63,63,63,63,51,36,63,63,36,46,153,453,39,610,	0,120,750,1224,1964,2380,3138,3865,4411,4906,5458,5846,6225,8001,8235,8616,8815,9135,9853,12546,
chr21	46117752	46132848	flairiso18834-1_NGO_ENSG00000142173.16	1000	+	46117752	46117752	0,0,0	18	23,63,63,90,63,63,63,63,51,36,63,63,36,46,153,453,39,895,	0,121,861,1277,2035,2762,3308,3803,4355,4743,5122,6898,7132,7513,7712,8032,8750,14201,
chr21	46229246	46259902	flairiso18835-1_NGO_ENSG00000215424.10	1000	+	46229246	46229246	0,0,0	4	20,103,186,979,	0,6977,11587,29677,
chr21	46301129	46323857	flairiso18836-1_NGO_ENSG00000160298.18	1000	-	46301129	46301129	0,0,0	9	1025,92,112,165,74,141,209,177,911,	0,1355,10326,13586,14344,16078,16882,17655,21817,
chr21	46454967	46458542	flairiso18837-1_NGO_chr21:46454000	1000	-	46454967	46454967	0,0,0	2	2147,1233,	0,2342,
chr21	46458894	46546304	flairiso18838-1_PRO_ENSG00000160305.18	1000	+	46459131	46546006	103,169,207	20	328,72,120,120,252,129,120,198,92,111,124,110,103,65,94,120,115,140,137,424,	0,25862,31705,38093,39687,45466,50362,52522,70197,73232,74629,75109,75690,78329,78551,79588,80982,82861,86242,86986,
chr21	46661417	46664951	flairiso18839-1_NGO_chr21:46661000	1000	+	46661417	46661417	0,0,0	2	519,657,	0,2877,
chr22	18077989	18088460	18840-1_ENST00000428061.2-0_PRO_ENSG00000215193.14	1000	+	18078376	18088075	103,169,207	4	617,141,296,489,	0,1884,5447,9982,
chr22	18077989	18089419	18840-2_ENST00000428061.2-0_PRO_ENSG00000215193.14	1000	+	18078376	18088075	103,169,207	4	617,141,296,1448,	0,1884,5447,9982,
chr22	19969895	19987190	flairiso18841-1_PRO_ENSG00000099889.14	1000	-	19970716	19987093	103,169,207	16	848,86,54,91,112,199,151,128,72,172,118,184,500,527,159,118,	0,1990,2462,2841,3029,3223,3747,4216,5790,7519,8062,9001,9847,11315,12037,17177,
chr22	20982465	20999016	flairiso18842-2_NGO_ENSG00000099949.21	1000	+	20982465	20982465	0,0,0	21	106,63,57,80,109,84,58,140,202,156,111,93,96,163,170,157,127,150,106,81,1785,	0,561,3375,5038,5544,6323,7159,7920,9162,9748,10328,11196,11458,11641,12092,12404,13280,13497,14230,14420,14766,
chr22	20999776	21001795	flairiso18843-1_NGO_ENSG00000184436.12	1000	-	20999776	20999776	0,0,0	3	656,129,540,	0,870,1479,
chr22	21008192	21014287	flairiso18844-1_NGO_chr22:21008000	1000	-	21008192	21008192	0,0,0	2	1257,506,	0,5589,
chr22	21628088	21630022	flairiso18845-1_PTC_ENSG00000161179.14	1000	-	21629846	21630014	239,138,98	4	699,167,100,480,	0,921,1219,1454,
chr22	21669912	21697902	flairiso18846-1_PRO_ENSG00000100023.20	1000	+	21683238	21696152	103,169,207	20	50,46,63,52,52,92,90,76,161,76,107,90,34,118,57,73,63,30,103,1872,	0,653,1084,2417,5151,11386,12524,13269,14840,16570,16979,17730,18160,18819,23903,24680,24842,25024,25481,26118,
chr22	21683182	21697912	flairiso18847-1_PTC_ENSG00000100023.20	1000	+	21683238	21693876	239,138,98	11	75,161,76,107,90,34,118,1002,134,103,1110,	0,1570,3300,3709,4460,4890,5549,10633,11754,12211,13620,
chr22	22298123	22307349	flairiso18848-1_NGO_ENSG00000286129.1	1000	+	22298123	22298123	0,0,0	5	88,74,172,232,244,	0,5100,5819,8666,8982,
chr22	22298123	22307727	flairiso18848-2_NGO_ENSG00000286129.1	1000	+	22298123	22298123	0,0,0	5	88,74,172,232,622,	0,5100,5819,8666,8982,
chr22	23369903	23389684	flairiso18849-1_NGO_ENSG00000215478.8	1000	-	23369903	23369903	0,0,0	4	559,119,115,338,	0,3726,6977,19443,
chr22	23653168	23717327	flairiso18850-1_NGO_ENSG00000228315.12	1000	-	23653168	23653168	0,0,0	14	184,136,143,165,121,611,345,120,113,112,82,156,186,297,	0,6696,30556,33662,37067,40950,42004,47557,52260,55961,56617,61018,61840,63862,
chr22	23752742	23767942	flairiso18851-1_PRO_ENSG00000250479.9	1000	-	23752862	23767874	103,169,207	3	456,220,109,	0,14631,15091,
chr22	24011303	24092013	flairiso18852-1_PRO_ENSG00000099991.18	1000	+	24035517	24091933	103,169,207	24	64,77,93,114,135,181,130,150,287,169,137,218,79,188,153,195,243,157,116,162,207,146,262,431,	0,24140,24785,27044,29835,31600,37787,39521,43569,44888,47923,48620,50643,51655,52731,55683,59496,61050,64865,71924,73275,73702,76148,80279,
chr22	24167222	24178628	flairiso18853-1_NGO_ENSG00000099991.18	1000	+	24167222	24167222	0,0,0	6	91,75,283,165,314,576,	0,1224,4490,8888,10281,10830,
chr22	24585634	24593064	flairiso18854-1_PTC_ENSG00000178026.13	1000	-	24589733	24593039	239,138,98	3	777,1736,202,	0,2579,7228,
chr22	29205922	29259597	flairiso18855-1_PRO_ENSG00000186998.16	1000	+	29206038	29258944	103,169,207	14	217,114,104,62,121,90,147,90,53,63,45,45,85,781,	0,9003,9604,20567,25097,25670,26333,27456,27691,28214,28382,37522,48280,52894,
chr22	29205922	29259597	flairiso18856-1_PRO_ENSG00000186998.16	1000	+	29206038	29258963	103,169,207	14	217,114,104,84,62,121,90,147,90,53,63,45,45,781,	0,9003,9604,19210,20567,25097,25670,26333,27456,27691,28214,28382,37522,52894,
chr22	29259871	29265264	flairiso18857-1_NGO_ENSG00000100263.14	1000	-	29259871	29259871	0,0,0	4	366,288,163,1430,	0,454,830,3963,
chr22	29668378	29698594	flairiso18858-1_NGO_ENSG00000186575.19	1000	+	29668378	29668378	0,0,0	7	68,123,218,106,128,163,3843,	0,3447,4890,6457,9817,13060,26373,
chr22	30661444	30667860	flairiso18859-1_PRO_ENSG00000167065.14	1000	-	30663436	30664003	103,169,207	4	1816,677,107,399,	0,1959,3510,6017,
chr22	30662052	30667860	flairiso18860-1_PRO_ENSG00000167065.14	1000	-	30663436	30664003	103,169,207	3	1208,677,399,	0,1351,5409,
chr22	30926610	30937969	flairiso18861-1_NGO_ENSG00000133422.14	1000	-	30926610	30926610	0,0,0	13	261,189,94,225,142,55,132,381,75,133,106,129,155,	0,1408,5748,5934,6278,6855,7449,8170,8637,9900,10321,10972,11204,
chr22	31160207	31207012	flairiso18862-1_NGO_ENSG00000138942.16	1000	+	31160207	31160207	0,0,0	6	96,19,113,55,118,2524,	0,32476,35261,36728,41290,44281,
chr22	31496537	31618547	flairiso18863-1_PTC_ENSG00000198089.16	1000	+	31508284	31550449	239,138,98	34	100,122,174,72,111,1234,118,103,157,162,36,210,93,98,67,131,82,179,76,96,77,103,97,161,75,75,177,254,72,232,133,79,112,234,	0,11717,32152,34520,50323,53716,60404,64752,76520,78693,80650,81705,83734,87337,88530,92909,105674,106069,107206,107771,108331,109790,111399,114605,115228,116604,116816,117064,118251,118510,120207,120462,121577,121776,
chr22	35743932	35840413	18864-1_ENST00000416721.6-0_PRO_ENSG00000100320.23	1000	-	35744204	35840218	103,169,207	13	317,73,89,40,133,93,54,61,93,54,144,225,222,	0,1990,2540,12172,15955,17269,17482,21490,24324,34092,37667,65847,96259,
chr22	37807933	37816897	flairiso18865-1_PRO_ENSG00000100116.17	1000	+	37807967	37816718	103,169,207	9	230,209,102,147,155,83,172,122,331,	0,2015,4953,5529,7192,7484,7729,8266,8633,
chr22	37925743	37942009	flairiso18866-1_NGO_ENSG00000100139.14	1000	+	37925743	37925743	0,0,0	9	300,416,135,127,91,74,115,47,1301,	0,1667,6055,6809,7054,7295,11336,12002,14965,
chr22	37925948	37942009	flairiso18866-2_NGO_ENSG00000100139.14	1000	+	37925948	37925948	0,0,0	9	95,416,135,127,91,74,115,47,1301,	0,1462,5850,6604,6849,7090,11131,11797,14760,
chr22	38291917	38302990	flairiso18867-1_NGO_ENSG00000283900.1	1000	-	38291917	38291917	0,0,0	6	2331,193,149,171,229,130,	0,2424,6868,7977,8806,10943,
chr22	38656639	38673844	flairiso18868-1_PRO_ENSG00000100211.10	1000	+	38668054	38673236	103,169,207	6	111,188,116,106,119,686,	0,316,11377,14244,14430,16519,
chr22	38656654	38673846	flairiso18869-1_PRO_ENSG00000100211.10	1000	+	38668054	38673178	103,169,207	4	96,116,106,688,	0,11362,14229,16504,
chr22	39502396	39515708	18870-1_ENST00000428069.1-0_PRO_ENSG00000100335.15	1000	+	39511294	39512442	103,169,207	7	41,332,150,151,178,177,2192,	0,1806,7025,8891,9452,9921,11120,
chr22	41877949	41907305	flairiso18871-1_NGO_ENSG00000198911.12	1000	+	41877949	41877949	0,0,0	11	174,277,170,169,118,110,133,169,186,112,1866,	0,2766,6892,15167,16870,19102,20699,22380,25020,26913,27490,
chr22	42090930	42139149	flairiso18872-1_NGO_ENSG00000237037.9	1000	+	42090930	42090930	0,0,0	6	251,304,516,533,516,2123,	0,366,33116,33944,45268,46096,
chr22	42090966	42125349	flairiso18873-1_NGO_ENSG00000237037.9	1000	+	42090966	42090966	0,0,0	4	215,299,516,475,	0,335,33080,33908,
chr22	44024301	44164271	flairiso18874-1_PRO_ENSG00000188677.15	1000	+	44024339	44164197	103,169,207	13	150,90,71,103,141,116,59,20,62,69,102,73,166,	0,69626,75751,94736,107185,108592,112158,115822,123559,127181,133680,139556,139804,
chr22	45134289	45163781	flairiso18875-1_NGO_ENSG00000226328.7	1000	-	45134289	45134289	0,0,0	3	508,93,264,	0,4534,29228,
chr22	46053868	46057210	18876-1_ENST00000416202.5-0_NGO_ENSG00000241990.5	1000	+	46053868	46053868	0,0,0	3	52,99,149,	0,2978,3193,
chr22	46071714	46111638	flairiso18877-1_NGO_ENSG00000197182.14	1000	+	46071714	46071714	0,0,0	5	934,85,65,87,1968,	0,26211,26779,37552,37956,
chr22	46071714	46111638	flairiso18878-1_NGO_ENSG00000197182.14	1000	+	46071714	46071714	0,0,0	5	934,85,65,87,1875,	0,26211,26779,37552,38049,
chr22	46663835	46679785	flairiso18879-1_PTC_ENSG00000075240.17	1000	+	46674703	46675579	239,138,98	13	28,123,92,49,72,44,110,155,145,94,745,69,2639,	0,159,1779,2989,4260,4853,4963,9007,9834,10821,11632,12764,13311,
chr22	49903212	49918438	flairiso18880-1_PRO_ENSG00000182858.14	1000	-	49904235	49913765	103,169,207	9	1042,48,224,104,195,174,133,240,176,	0,1124,4508,6031,6681,7221,10172,10391,15050,
chr22	50217693	50221727	flairiso18881-1_NGO_ENSG00000128159.12	1000	-	50217693	50217693	0,0,0	10	134,181,214,133,195,142,169,148,59,1477,	0,224,495,794,1009,1374,1594,1950,2263,2557,
chr22	50245185	50251242	flairiso18882-1_PTC_ENSG00000100429.18	1000	-	50250372	50251032	239,138,98	17	345,153,183,79,57,92,85,256,248,90,338,127,69,105,461,135,269,	0,489,724,1112,1493,1689,2506,2704,3039,3476,3645,4142,4449,4674,4877,5585,5788,
chr22	50252902	50261308	flairiso18883-1_PRO_ENSG00000188130.14	1000	-	50253400	50261181	103,169,207	11	578,174,79,80,72,115,48,30,112,59,142,	0,2294,2550,2712,2907,3182,3696,4032,4179,5340,8264,
chr22	50274978	50277962	flairiso18884-1_NGO_ENSG00000196576.16	1000	-	50274978	50274978	0,0,0	6	830,75,76,65,148,110,	0,910,1650,1863,2612,2874,
chr22	50446809	50460390	flairiso18885-1_NGO_ENSG00000100241.21	1000	-	50446809	50446809	0,0,0	17	431,132,88,212,124,231,131,127,186,102,180,182,78,138,197,208,119,	0,512,712,1423,1717,7702,8004,8206,8414,8671,9406,9682,10224,12445,12660,13142,13462,
chr22	50446809	50461278	flairiso18886-1_NGO_ENSG00000100241.21	1000	-	50446809	50446809	0,0,0	19	431,132,88,212,108,231,131,127,186,102,180,182,78,138,197,208,137,179,120,	0,512,712,1423,1733,7702,8004,8206,8414,8671,9406,9682,10224,12445,12660,13142,13462,13724,14349,
chr22	50523567	50525598	flairiso18887-1_PRO_chr22:50523000	1000	-	50523610	50524411	103,169,207	2	857,689,	0,1342,
chr22	50523567	50525598	flairiso18888-1_PRO_chr22:50523000	1000	-	50523610	50524411	103,169,207	2	857,76,	0,1955,
chr22	50578962	50582845	flairiso18889-1_PTC_ENSG00000100288.20	1000	-	50582397	50582781	239,138,98	9	293,82,104,109,227,96,134,114,597,	0,463,764,1011,1227,1602,2457,2786,3286,
chrX	2828929	2882817	flairiso18890-1_PRO_ENSG00000056998.20	1000	+	2830188	2881213	103,169,207	9	46,135,142,175,163,127,223,201,1766,	0,1131,14283,25050,26063,27568,30913,32592,52122,
chrX	2903971	2929279	flairiso18891-1_PRO_ENSG00000006756.16	1000	-	2905017	2929275	103,169,207	11	1091,209,122,163,135,137,424,123,122,150,48,	0,3452,4749,5845,6687,11584,13832,16629,17931,21644,25260,
chrX	3308564	3320188	flairiso18892-1_NGO_ENSG00000101825.8	1000	-	3308564	3308564	0,0,0	3	3060,901,181,	0,8538,11443,
chrX	3852505	3882317	flairiso18893-1_NGO_ENSG00000285756.2	1000	-	3852505	3852505	0,0,0	3	2422,857,553,	0,14444,29259,
chrX	14006725	14029892	flairiso18894-1_PRO_ENSG00000046647.14	1000	-	14008912	14021478	103,169,207	6	1553,299,457,48,82,116,	0,2145,13352,14738,19414,23051,
chrX	15674931	15703724	flairiso18895-1_NGO_chrX:15674000	1000	+	15674931	15674931	0,0,0	3	25,198,943,	0,13729,27850,
chrX	19535414	19670998	flairiso18896-1_PRO_ENSG00000147010.18	1000	-	19536416	19670873	103,169,207	12	1044,64,269,110,86,160,81,52,108,95,76,137,	0,2302,6510,14559,33688,53228,56652,59534,72523,96449,109985,135447,
chrX	23987838	24025293	flairiso18897-1_PRO_ENSG00000174010.9	1000	-	23987920	24006693	103,169,207	3	1192,712,437,	0,18150,37018,
chrX	47569594	47571908	flairiso18898-1_NGO_ENSG00000078061.14	1000	+	47569594	47569594	0,0,0	4	63,132,135,586,	0,298,1283,1728,
chrX	48539736	48561210	flairiso18899-1_PTC_ENSG00000068354.16	1000	+	48539797	48541446	239,138,98	6	184,181,155,128,189,1597,	0,1596,5132,19160,19421,19877,
chrX	49163897	49166632	flairiso18900-1_PTC_ENSG00000269313.5	1000	+	49164760	49165001	239,138,98	5	32,83,183,172,559,	0,809,1010,1292,2176,
chrX	49235469	49250520	flairiso18901-1_PTC_ENSG00000101997.13	1000	+	49235636	49248254	239,138,98	17	217,178,133,107,67,179,195,63,120,116,117,102,108,96,60,75,373,	0,1616,6546,7416,7648,7814,11261,12026,12179,12725,12937,13163,13347,13697,14039,14181,14678,
chrX	51896473	51902352	flairiso18902-1_NGO_ENSG00000179222.18	1000	+	51896473	51896473	0,0,0	10	604,64,80,92,80,43,63,115,386,207,	0,734,1073,1321,1640,1811,2107,3708,5079,5672,
chrX	53082366	53088540	flairiso18903-1_PTC_ENSG00000184205.14	1000	+	53082498	53084588	239,138,98	7	939,91,112,146,95,680,765,	0,2165,2388,2587,2860,3264,5409,
chrX	53176277	53225208	flairiso18904-1_PTC_ENSG00000126012.12	1000	-	53179820	53224889	239,138,98	27	345,82,200,70,600,138,180,139,359,106,148,125,182,195,120,163,182,159,120,159,182,124,135,171,123,78,469,	0,3467,17159,17504,17861,18653,18953,19638,20408,21493,22212,22486,22699,25272,25576,34136,34398,35219,35509,38411,39517,39796,40865,41518,41998,44561,48462,
chrX	53266327	53321350	flairiso18905-1_PRO_ENSG00000124313.18	1000	-	53266964	53321123	103,169,207	3	737,30,934,	0,25567,54089,
chrX	54445453	54470702	flairiso18906-1_NGO_ENSG00000102302.8	1000	-	54445453	54445453	0,0,0	16	961,144,162,126,102,31,80,93,147,59,139,157,149,90,442,120,	0,1857,3352,3689,4205,4817,9994,10238,10766,11055,19997,20242,22330,23333,24562,25129,
chrX	54530237	54561178	flairiso18907-1_PRO_ENSG00000130119.17	1000	+	54532566	54560602	103,169,207	15	65,66,62,108,117,136,104,145,88,175,143,137,128,220,659,	0,2282,8802,9897,11035,12969,13985,17991,20725,21330,21594,22054,24327,28198,30282,
chrX	54920823	54931429	flairiso18908-1_PRO_ENSG00000067445.21	1000	+	54922246	54931020	103,169,207	13	55,74,1191,105,64,80,92,80,43,63,115,2429,226,	0,1394,1754,3627,3846,4165,4768,5586,5759,6219,6843,7779,10380,
chrX	64916487	65034713	18909-1_ENST00000488831.5-0_PRO_ENSG00000126970.16	1000	-	64917782	64921972	103,169,207	5	1409,163,173,172,85,	0,2554,3593,5329,118141,
chrX	71249208	71254140	flairiso18910-1_PRO_ENSG00000147130.14	1000	-	71249442	71253255	103,169,207	7	471,178,295,67,44,686,112,	0,817,1223,1969,2349,3380,4820,
chrX	73944341	74004545	18911-1_ENST00000655090.1-0_NGO_ENSG00000225470.8	1000	+	73944341	73944341	0,0,0	5	124,79,122,77,276,	0,242,50498,54426,59928,
chrX	77828583	77895424	18912-1_ENST00000358075.11-0_PRO_ENSG00000102158.21	1000	-	77829219	77895410	103,169,207	10	652,91,75,64,90,141,141,118,170,116,	0,2221,12662,25317,26917,28149,28773,42224,46844,66725,
chrX	77829078	77895435	18912-2_ENST00000358075.11-0_PRO_ENSG00000102158.21	1000	-	77829219	77895410	103,169,207	10	157,91,75,64,90,141,141,118,170,127,	0,1726,12167,24822,26422,27654,28278,41729,46349,66230,
chrX	77899484	77905385	flairiso18913-1_PRO_chrX:77899000	1000	+	77899553	77905308	103,169,207	2	109,202,	0,5699,
chrX	81114070	81121638	flairiso18914-1_PRO_ENSG00000198157.11	1000	-	81114648	81121549	103,169,207	6	1160,138,57,30,30,104,	0,2133,4361,4659,5717,7464,
chrX	118727601	118805223	flairiso18915-1_PRO_ENSG00000131724.11	1000	+	118727638	118804973	103,169,207	11	125,140,139,121,188,152,48,133,97,85,292,	0,13415,19352,22056,30453,33536,38928,39242,46277,48825,77330,
chrX	119468443	119471396	flairiso18916-1_PRO_ENSG00000005022.6	1000	+	119468515	119471058	103,169,207	4	183,481,141,496,	0,1223,1929,2457,
chrX	126163800	126166289	flairiso18917-1_PRO_chrX:126163000	1000	-	126164532	126165924	103,169,207	2	622,1787,	0,702,
chrX	129645808	129655098	flairiso18918-1_PRO_ENSG00000171388.12	1000	-	129648625	129654630	103,169,207	3	2109,172,820,	0,2812,8470,
chrX	130064933	130110497	flairiso18919-1_NGO_ENSG00000102034.17	1000	-	130064933	130064933	0,0,0	8	2592,378,193,84,192,93,172,173,	0,4366,6106,6402,7292,9115,9647,45391,
chrX	130064933	130110936	flairiso18920-1_NGO_ENSG00000102034.17	1000	-	130064933	130064933	0,0,0	8	2592,378,193,84,192,93,172,317,	0,4366,6106,6402,7292,9115,9647,45686,
chrX	149487286	149505306	18921-1_ENST00000370441.8-0_PRO_ENSG00000010404.18	1000	-	149487287	149505137	103,169,207	8	27,127,171,201,89,178,137,272,	0,3027,9059,10820,13662,16025,16870,17748,
chrX	152714629	152737669	flairiso18922-1_PRO_chrX:152714000	1000	+	152736161	152737106	103,169,207	2	53,1583,	0,21457,
chrX	152727483	152733735	flairiso18923-1_PTC_ENSG00000198930.13	1000	-	152728163	152732460	239,138,98	4	380,209,60,68,	0,539,4961,6184,
chrX	152727483	152733735	flairiso18924-1_PRO_ENSG00000198930.13	1000	-	152727793	152732460	103,169,207	4	380,202,60,68,	0,539,4961,6184,
chrX	153802165	153807096	flairiso18925-1_NGO_ENSG00000067840.13	1000	-	153802165	153802165	0,0,0	6	2735,111,102,63,99,80,	0,2931,3339,3905,4576,4851,
chrX	153947558	153952872	flairiso18926-1_NGO_ENSG00000172534.14	1000	-	153947558	153947558	0,0,0	8	1828,64,301,186,138,128,318,359,	0,1994,2684,3254,3791,4021,4282,4955,
chrX	154348530	154358324	flairiso18927-1_NGO_ENSG00000196924.19	1000	-	154348530	154348530	0,0,0	21	506,204,219,177,133,116,138,267,123,153,204,162,174,129,141,103,96,248,24,190,126,	0,831,1118,1500,2378,3050,3353,3650,4022,4241,4470,4765,5023,5384,5620,5850,6085,6294,8720,8903,9668,
chrX	154444154	154450654	flairiso18928-1_PTC_ENSG00000071859.15	1000	+	154444235	154448529	239,138,98	13	192,85,100,146,75,67,62,77,55,49,71,111,231,	0,1478,1657,2260,4331,4535,4738,5066,5526,5728,5874,6054,6269,
chrX	154466725	154473642	flairiso18929-1_NGO_ENSG00000130827.6	1000	+	154466725	154466725	0,0,0	17	68,94,240,144,235,143,257,67,147,160,104,97,191,170,213,151,1053,	0,331,506,819,1041,1356,1577,1937,2097,2330,2653,2962,3251,3716,4379,4762,5864,
GL000218.1	38790	97431	flairiso18930-1_NGO_GL000218.1:38000	1000	-	38790	38790	0,0,0	3	2082,59,64,	0,56383,58577,
GL000218.1	47990	97448	flairiso18931-1_NGO_GL000218.1:47000	1000	-	47990	47990	0,0,0	3	152,59,81,	0,47183,49377,
GL000218.1	88575	97427	flairiso18932-1_NGO_GL000218.1:88000	1000	-	88575	88575	0,0,0	3	483,59,60,	0,6598,8792,
KI270734.1	131622	137390	flairiso18933-1_NGO_KI270734.1:131000	1000	+	131622	131622	0,0,0	4	133,148,141,546,	0,226,4536,5222,
KI270722.1	183314	187479	flairiso18934-1_NGO_KI270722.1:183000	1000	+	183314	183314	0,0,0	2	83,167,	0,3998,
chr11	73876998	73891201	fusiongene1_flairiso18935-1_PRO_ENSG00000175575.13--ENSG00000078808.19	1000	+	73877021	73891201	103,169,207	4	70,41,104,90,	0,1780,10355,14113,
chr1	1216913	1228946	fusiongene2_flairiso18935-1_PRO_ENSG00000175575.13--ENSG00000078808.19	1000	-	1216913	1217511	103,169,207	6	775,176,159,114,137,479,	0,1544,1855,6330,6918,11554,
chr1	1216977	1232040	fusiongene1_flairiso18936-1_PTC_ENSG00000078808.19--ENSG00000197180.2	1000	-	1217511	1228793	239,138,98	7	711,176,159,114,137,479,149,	0,1480,1791,6266,6854,11490,14914,
chrX	154424385	154428285	fusiongene2_flairiso18936-1_PTC_ENSG00000078808.19--ENSG00000197180.2	1000	-	154424385	154424385	239,138,98	2	240,158,	0,3742,
chr1	1761890	1778449	fusiongene1_flairiso18937-1_PTC_ENSG00000008130.15--ENSG00000160087.21	1000	-	1761947	1765406	239,138,98	3	145,219,161,	0,3337,16398,
chr1	1253911	1267992	fusiongene2_flairiso18937-1_PTC_ENSG00000008130.15--ENSG00000160087.21	1000	-	1253911	1253911	239,138,98	7	1576,81,139,103,122,41,131,	0,2133,3080,3296,8357,9434,13950,
chr1	26472495	26473513	fusiongene1_flairiso18938-1_PTC_ENSG00000198830.11--ENSG00000160087.21	1000	+	26472612	26473513	239,138,98	2	132,31,	0,987,
chr1	1254902	1267994	fusiongene2_flairiso18938-1_PTC_ENSG00000198830.11--ENSG00000160087.21	1000	-	1254902	1266289	239,138,98	7	585,81,139,103,41,193,133,	0,1142,2089,2305,8443,11195,12959,
chr1	1512360	1529331	fusiongene1_flairiso18939-1_PRO_ENSG00000197785.14--ENSG00000105393.16	1000	+	1516043	1529331	103,169,207	15	113,77,102,60,70,166,70,156,57,126,125,52,71,168,109,	0,3651,4950,5355,6560,7780,8187,10383,11150,11478,11912,12879,14100,15334,16862,
chr19	17278844	17279341	fusiongene2_flairiso18939-1_PRO_ENSG00000197785.14--ENSG00000105393.16	1000	+	17278844	17279048	103,169,207	1	497,	0,
chr1	3781001	3781258	fusiongene1_flairiso18940-1_NGO_ENSG00000130764.10--ENSG00000104738.18	1000	-	3781001	3781001	0,0,0	1	257,	0,
chr8	47977223	47978155	fusiongene2_flairiso18940-1_NGO_ENSG00000130764.10--ENSG00000104738.18	1000	+	47977223	47977223	0,0,0	1	932,	0,
chr1	17438229	17438544	fusiongene1_flairiso18941-1_PRO_ENSG00000179051.14--ENSG00000186652.10	1000	-	17438229	17438514	103,169,207	1	315,	0,
chr11	57387369	57389956	fusiongene2_flairiso18941-1_PRO_ENSG00000179051.14--ENSG00000186652.10	1000	-	57387474	57389956	103,169,207	5	164,112,132,308,70,	0,384,1207,1640,2517,
chr1	19251792	19259146	fusiongene1_flairiso18942-1_PRO_ENSG00000053372.5--ENSG00000242125.3	1000	+	19251835	19258830	103,169,207	8	71,59,104,82,68,152,77,466,	0,2989,4155,5271,5661,6040,6684,6888,
chr1	28509355	28509633	fusiongene2_flairiso18942-1_PRO_ENSG00000053372.5--ENSG00000242125.3	1000	+	28509355	28509355	103,169,207	1	278,	0,
chr1	21824566	21832552	fusiongene1_flairiso18943-1_NGO_ENSG00000142798.20--chr3-112595000	1000	-	21824566	21824566	0,0,0	13	49,76,57,123,172,245,222,99,109,110,100,145,58,	0,137,3296,3463,3688,4268,4816,5426,6415,6648,6896,7085,7928,
chr3	112594950	112595129	fusiongene2_flairiso18943-1_NGO_ENSG00000142798.20--chr3-112595000	1000	+	112594950	112594950	0,0,0	1	179,	0,
chr19	2438162	2456940	fusiongene1_flairiso18944-1_PRO_ENSG00000176619.13--ENSG00000117676.14	1000	-	2438162	2456933	103,169,207	4	126,157,137,271,	0,212,6241,18507,
chr1	26574078	26575024	fusiongene2_flairiso18944-1_PRO_ENSG00000176619.13--ENSG00000117676.14	1000	+	26574201	26575024	103,169,207	1	946,	0,
chr1	27726057	27727536	fusiongene1_flairiso18945-1_PTC_ENSG00000009780.16--ENSG00000180198.17	1000	+	27726080	27727536	239,138,98	2	104,65,	0,1414,
chr1	28529857	28538984	fusiongene2_flairiso18945-1_PTC_ENSG00000009780.16--ENSG00000180198.17	1000	+	28529857	28529885	239,138,98	9	82,188,180,97,123,156,120,153,1153,	0,1945,2313,5192,5400,6013,6404,6889,7974,
chr7	155003444	155004369	fusiongene1_flairiso18946-1_NGO_ENSG00000273344.1--ENSG00000158161.16	1000	+	155003444	155003444	0,0,0	1	925,	0,
chr1	27970347	27971403	fusiongene2_flairiso18946-1_NGO_ENSG00000273344.1--ENSG00000158161.16	1000	-	27970347	27970347	0,0,0	1	1056,	0,
chr19	12995502	12995564	fusiongene1_flairiso18947-1_NGO_ENSG00000008441.18--ENSG00000198492.16	1000	+	12995502	12995502	0,0,0	1	62,	0,
chr1	28737070	28769110	fusiongene2_flairiso18947-1_NGO_ENSG00000008441.18--ENSG00000198492.16	1000	+	28737070	28737070	0,0,0	5	77,25,80,1584,182,	0,587,1188,5332,31858,
chr1	31684845	31703981	fusiongene1_flairiso18948-1_PRO_ENSG00000084636.18--ENSG00000083845.9	1000	-	31684845	31702193	103,169,207	30	11,132,45,36,36,111,36,111,27,45,39,96,45,63,36,45,42,63,27,36,27,54,126,81,267,124,118,75,107,145,	0,793,1245,1398,3621,4015,4204,4895,5521,5683,6342,6571,6752,7159,7628,7752,7921,8246,9298,10340,10915,11242,12117,12374,13060,13637,14967,15195,17275,18991,
chr19	58394691	58394800	fusiongene2_flairiso18948-1_PRO_ENSG00000084636.18--ENSG00000083845.9	1000	+	58394707	58394800	103,169,207	1	109,	0,
chr1	31938171	31938345	fusiongene1_flairiso18949-1_NGO_ENSG00000184007.22--ENSG00000175573.7	1000	-	31938171	31938171	0,0,0	1	174,	0,
chr11	65916830	65919014	fusiongene2_flairiso18949-1_NGO_ENSG00000184007.22--ENSG00000175573.7	1000	-	65916830	65916830	0,0,0	2	1388,105,	0,2079,
chr1	32214642	32222361	fusiongene1_flairiso18950-1_PTC_ENSG00000160055.20--ENSG00000254470.3	1000	-	32216409	32222322	239,138,98	10	407,81,123,85,134,59,93,67,152,55,	0,493,1030,1554,1741,2246,2616,6488,7224,7664,
chr11	65773897	65774461	fusiongene2_flairiso18950-1_PTC_ENSG00000160055.20--ENSG00000254470.3	1000	-	65773897	65773897	239,138,98	1	564,	0,
chr8	73294543	73297429	fusiongene1_flairiso18951-1_PRO_ENSG00000121039.10--ENSG00000065978.19	1000	+	73295289	73297429	103,169,207	2	1035,236,	0,2650,
chr1	42696641	42702343	fusiongene2_flairiso18951-1_PRO_ENSG00000121039.10--ENSG00000065978.19	1000	+	42696641	42701015	103,169,207	4	303,83,266,363,	0,538,4139,5339,
chr1	44775573	44778630	fusiongene1_flairiso18952-1_PRO_ENSG00000142937.12--ENSG00000181789.14	1000	+	44775596	44778630	103,169,207	6	27,107,100,176,130,55,	0,460,1101,2040,2426,3002,
chr3	129272236	129277769	fusiongene2_flairiso18952-1_PRO_ENSG00000142937.12--ENSG00000181789.14	1000	+	129272236	129277424	103,169,207	5	179,98,139,99,476,	0,570,2601,2957,5057,
chr2	188974372	188998283	fusiongene1_flairiso18953-1_PRO_ENSG00000168542.16--ENSG00000142937.12	1000	+	188974489	188998283	103,169,207	28	196,203,51,114,81,54,54,54,54,54,54,45,54,45,54,99,45,99,54,108,54,99,54,99,54,54,54,18,	0,10387,10824,11292,12686,13708,14217,15023,15723,15934,16631,17114,17296,17811,18514,18988,19665,19861,20168,20351,20673,21319,21752,22025,22792,22963,23327,23893,
chr1	44778054	44778737	fusiongene2_flairiso18953-1_PRO_ENSG00000168542.16--ENSG00000142937.12	1000	+	44778054	44778629	103,169,207	2	75,162,	0,521,
chr1	45746147	45750665	fusiongene1_flairiso18954-1_PRO_ENSG00000197429.11--ENSG00000198816.7	1000	-	45746147	45746411	103,169,207	2	314,69,	0,4449,
chr19	7519700	7521023	fusiongene2_flairiso18954-1_PRO_ENSG00000197429.11--ENSG00000198816.7	1000	+	7520435	7521023	103,169,207	1	1323,	0,
chr1	148679461	148679746	fusiongene1_flairiso18955-1_PTC_ENSG00000286019.1--ENSG00000204520.14	1000	-	148679461	148679464	239,138,98	1	285,	0,
chr6	31410542	31415311	fusiongene2_flairiso18955-1_PTC_ENSG00000286019.1--ENSG00000204520.14	1000	+	31410740	31415311	239,138,98	5	255,288,279,136,300,	0,529,1404,1782,4469,
chr8	103399897	103415214	fusiongene1_flairiso18956-1_PRO_ENSG00000164933.12--ENSG00000178104.19	1000	-	103400410	103414937	103,169,207	7	649,146,114,161,86,151,431,	0,1618,2043,3266,4878,7736,14886,
chr1	148986169	148986463	fusiongene2_flairiso18956-1_PRO_ENSG00000164933.12--ENSG00000178104.19	1000	+	148986169	148986169	103,169,207	1	294,	0,
chr1	156333582	156338236	fusiongene1_flairiso18957-1_PRO_ENSG00000163468.15--ENSG00000094914.14	1000	-	156333582	156338184	103,169,207	5	61,63,51,62,83,	0,1130,1285,2244,4571,
chr12	53307460	53320694	fusiongene2_flairiso18957-1_PRO_ENSG00000163468.15--ENSG00000094914.14	1000	-	53307488	53320694	103,169,207	15	253,85,82,68,94,91,61,125,121,144,99,47,92,56,130,	0,384,591,821,974,1264,1499,1696,2140,6837,7290,7633,7874,8266,13104,
chr1	160289757	160291857	fusiongene1_flairiso18958-1_NGO_ENSG00000122218.16--ENSG00000178802.18	1000	-	160289757	160289757	0,0,0	4	459,195,162,39,	0,734,1577,2061,
chr15	74898652	74899434	fusiongene2_flairiso18958-1_NGO_ENSG00000122218.16--ENSG00000178802.18	1000	+	74898652	74898652	0,0,0	1	782,	0,
chr1	163306222	163321789	fusiongene1_flairiso18959-1_NGO_ENSG00000143248.13--ENSG00000104964.15	1000	-	163306222	163306222	0,0,0	2	107,168,	0,15399,
chr19	3053162	3061258	fusiongene2_flairiso18959-1_NGO_ENSG00000143248.13--ENSG00000104964.15	1000	-	3053162	3053162	0,0,0	6	878,75,63,45,64,99,	0,957,2501,3149,4516,7997,
chr16	88733434	88738441	fusiongene1_flairiso18960-1_NGO_ENSG00000103335.22--ENSG00000143183.18	1000	-	88733434	88733434	0,0,0	13	20,158,149,183,149,179,112,261,101,88,87,172,215,	0,153,471,921,1215,1440,1700,2713,3204,4124,4293,4499,4792,
chr1	165727442	165768707	fusiongene2_flairiso18960-1_NGO_ENSG00000103335.22--ENSG00000143183.18	1000	-	165727442	165727442	0,0,0	7	679,145,68,47,60,78,26,	0,15724,24659,26785,32082,40749,41239,
chr1	226062680	226064370	fusiongene1_flairiso18961-1_PRO_ENSG00000163041.13--ENSG00000030582.18	1000	+	226064351	226064370	103,169,207	2	131,42,	0,1648,
chr17	44352105	44353102	fusiongene2_flairiso18961-1_PRO_ENSG00000163041.13--ENSG00000030582.18	1000	+	44352105	44352798	103,169,207	3	143,231,442,	0,235,555,
chr2	11465772	11466165	fusiongene1_flairiso18962-1_PRO_ENSG00000169016.17--chr2-11053000	1000	-	11465772	11465879	103,169,207	1	393,	0,
chr2	11053218	11054546	fusiongene2_flairiso18962-1_PRO_ENSG00000169016.17--chr2-11053000	1000	+	11053267	11054546	103,169,207	1	1328,	0,
chr2	11465772	11466151	fusiongene1_flairiso18963-1_PRO_ENSG00000169016.17--chr2-11075000	1000	-	11465772	11465879	103,169,207	1	379,	0,
chr2	11075188	11076166	fusiongene2_flairiso18963-1_PRO_ENSG00000169016.17--chr2-11075000	1000	+	11075243	11076166	103,169,207	1	978,	0,
chr2	11465772	11466153	fusiongene1_flairiso18964-1_PRO_ENSG00000169016.17--chr2-11078000	1000	-	11465772	11465879	103,169,207	1	381,	0,
chr2	11078124	11078430	fusiongene2_flairiso18964-1_PRO_ENSG00000169016.17--chr2-11078000	1000	+	11078137	11078430	103,169,207	1	306,	0,
chr2	74834138	74874391	fusiongene1_flairiso18965-1_PRO_ENSG00000159399.10--ENSG00000277972.2	1000	+	74834580	74874391	103,169,207	7	505,163,149,120,96,100,126,	0,20154,33497,38161,39137,39705,40127,
chr17	38733303	38733690	fusiongene2_flairiso18965-1_PRO_ENSG00000159399.10--ENSG00000277972.2	1000	+	38733303	38733455	103,169,207	1	387,	0,
chr2	95526831	95527481	fusiongene1_flairiso18966-1_NGO_ENSG00000229689.3--ENSG00000170275.15	1000	+	95526831	95526831	0,0,0	1	650,	0,
chr3	33142923	33143164	fusiongene2_flairiso18966-1_NGO_ENSG00000229689.3--ENSG00000170275.15	1000	+	33142923	33142923	0,0,0	1	241,	0,
chr2	99489816	99490007	fusiongene1_flairiso18967-1_NGO_ENSG00000135945.10--ENSG00000054611.14	1000	-	99489816	99489816	0,0,0	1	191,	0,
chr22	47173497	47175688	fusiongene2_flairiso18967-1_NGO_ENSG00000135945.10--ENSG00000054611.14	1000	+	47173497	47173497	0,0,0	1	2191,	0,
chr2	141480395	142131199	fusiongene1_flairiso18968-1_PRO_ENSG00000168702.18--ENSG00000128159.12	1000	-	141480395	142130729	103,169,207	3	138,123,552,	0,329883,650252,
chr22	50217688	50220015	fusiongene2_flairiso18968-1_PRO_ENSG00000168702.18--ENSG00000128159.12	1000	-	50217735	50220015	103,169,207	9	139,200,214,133,195,142,169,148,59,	0,229,500,799,1014,1379,1599,1955,2268,
chr2	188974372	188999358	fusiongene1_flairiso18969-1_PTC_ENSG00000168542.16--ENSG00000112695.12	1000	+	188974489	188999358	239,138,98	30	196,203,51,114,81,54,54,54,54,54,54,45,54,45,54,99,45,99,54,108,54,99,54,99,54,54,54,54,45,74,	0,10387,10824,11292,12686,13708,14217,15023,15723,15934,16631,17114,17296,17811,18514,18988,19665,19861,20168,20351,20673,21319,21752,22025,22792,22963,23327,23893,24301,24912,
chr6	75237786	75243782	fusiongene2_flairiso18969-1_PTC_ENSG00000168542.16--ENSG00000112695.12	1000	-	75237786	75243742	239,138,98	4	202,85,90,66,	0,2514,3389,5930,
chr2	188974372	189005424	fusiongene1_flairiso18970-1_PRO_ENSG00000168542.16--ENSG00000162244.12	1000	+	188974489	189005424	103,169,207	41	196,203,51,114,81,54,54,54,54,54,54,45,54,45,54,99,45,99,54,108,54,99,54,99,54,54,54,54,45,99,108,54,54,54,54,108,54,54,162,108,75,	0,10387,10824,11292,12686,13708,14217,15023,15723,15934,16631,17114,17296,17811,18514,18988,19665,19861,20168,20351,20673,21319,21752,22025,22792,22963,23327,23893,24301,24912,25097,25469,27024,27163,27925,28582,29038,29361,29609,29884,30977,
chr3	51993629	51994081	fusiongene2_flairiso18970-1_PRO_ENSG00000168542.16--ENSG00000162244.12	1000	-	51993629	51993748	103,169,207	1	452,	0,
chrX	154011393	154019897	fusiongene1_flairiso18971-1_PRO_ENSG00000184216.14--ENSG00000170275.15	1000	-	154011858	154019812	103,169,207	14	524,150,391,237,66,208,119,115,65,189,104,132,168,221,	0,1135,1649,2648,4638,5043,5555,6612,6897,7205,7581,7803,8037,8283,
chr3	33142931	33143157	fusiongene2_flairiso18971-1_PRO_ENSG00000184216.14--ENSG00000170275.15	1000	+	33142931	33142931	103,169,207	1	226,	0,
chr16	67192194	67195882	fusiongene1_flairiso18972-1_PRO_ENSG00000205250.9--ENSG00000188846.14	1000	+	67192227	67195882	103,169,207	7	168,110,162,44,62,295,101,	0,566,814,1277,2203,2491,3587,
chr3	40462047	40462273	fusiongene2_flairiso18972-1_PRO_ENSG00000205250.9--ENSG00000188846.14	1000	+	40462047	40462245	103,169,207	1	226,	0,
chr3	49929608	49929781	fusiongene1_flairiso18973-1_NGO_ENSG00000164077.14--ENSG00000184887.14	1000	-	49929608	49929608	0,0,0	1	173,	0,
chr14	105248781	105251090	fusiongene2_flairiso18973-1_NGO_ENSG00000164077.14--ENSG00000184887.14	1000	+	105248781	105248781	0,0,0	4	304,91,119,1451,	0,375,578,858,
chr5	151664119	151686931	fusiongene1_flairiso18974-1_PRO_ENSG00000113140.11--ENSG00000243477.6	1000	-	151664119	151676188	103,169,207	9	116,149,134,121,122,88,63,70,67,	0,2241,3347,5544,7453,9009,10492,12012,22745,
chr3	50296403	50296702	fusiongene2_flairiso18974-1_PRO_ENSG00000113140.11--ENSG00000243477.6	1000	-	50296640	50296702	103,169,207	1	299,	0,
chr9	95921239	95923354	fusiongene1_flairiso18975-1_NGO_ENSG00000182150.19--ENSG00000114738.11	1000	+	95921239	95921239	0,0,0	3	76,114,95,	0,1065,2020,
chr3	50640380	50649286	fusiongene2_flairiso18975-1_NGO_ENSG00000182150.19--ENSG00000114738.11	1000	+	50640380	50640380	0,0,0	9	125,65,80,124,76,125,86,81,1393,	0,1326,1872,4028,5329,5759,6359,6742,7513,
chr3	146160966	146161332	fusiongene1_flairiso18976-1_PRO_ENSG00000152952.12--ENSG00000108518.8	1000	-	146160966	146160989	103,169,207	1	366,	0,
chr17	4945658	4946755	fusiongene2_flairiso18976-1_PRO_ENSG00000152952.12--ENSG00000108518.8	1000	-	4945899	4946755	103,169,207	2	339,128,	0,969,
chr4	1249609	1252122	fusiongene1_flairiso18977-1_NGO_ENSG00000196810.5--ENSG00000101782.15	1000	+	1249609	1249609	0,0,0	1	2513,	0,
chr18	23482407	23483131	fusiongene2_flairiso18977-1_NGO_ENSG00000196810.5--ENSG00000101782.15	1000	+	23482407	23482407	0,0,0	1	724,	0,
chr4	2261782	2262102	fusiongene1_flairiso18978-1_PRO_ENSG00000123933.17--ENSG00000177469.13	1000	-	2261782	2261980	103,169,207	2	42,186,	0,134,
chr17	42402456	42404644	fusiongene2_flairiso18978-1_PRO_ENSG00000123933.17--ENSG00000177469.13	1000	-	42404588	42404644	103,169,207	1	2188,	0,
chr4	25312850	25314091	fusiongene1_flairiso18979-1_PRO_ENSG00000168228.15--ENSG00000064607.17	1000	+	25312881	25314091	103,169,207	2	86,46,	0,1195,
chr19	18990893	18992138	fusiongene2_flairiso18979-1_PRO_ENSG00000168228.15--ENSG00000064607.17	1000	-	18990893	18992122	103,169,207	1	1245,	0,
chr4	118278754	118279642	fusiongene1_flairiso18980-1_NGO_ENSG00000269893.8--ENSG00000136997.21	1000	+	118278754	118278754	0,0,0	3	38,43,19,	0,634,869,
chr8	127738290	127741422	fusiongene2_flairiso18980-1_NGO_ENSG00000269893.8--ENSG00000136997.21	1000	+	127738290	127738290	0,0,0	2	729,1027,	0,2105,
chr4	165379071	165379340	fusiongene1_flairiso18981-1_PRO_ENSG00000109472.14--ENSG00000179115.11	1000	+	165379221	165379340	103,169,207	1	269,	0,
chr19	12922481	12933664	fusiongene2_flairiso18981-1_PRO_ENSG00000109472.14--ENSG00000179115.11	1000	-	12922481	12922747	103,169,207	13	405,115,78,169,100,85,116,129,93,119,99,138,115,	0,1669,1967,2157,2422,2608,5860,6053,6273,7741,7947,8130,11068,
chr12	113358589	113388601	fusiongene1_flairiso18982-1_PRO_ENSG00000151176.8--ENSG00000145681.11	1000	+	113358600	113388601	103,169,207	12	301,94,159,101,215,98,161,96,72,153,163,143,	0,10526,14059,15884,16203,22155,25515,26261,26622,28347,29154,29869,
chr5	83641345	83641673	fusiongene2_flairiso18982-1_PRO_ENSG00000151176.8--ENSG00000145681.11	1000	-	83641345	83641495	103,169,207	1	328,	0,
chr5	137754218	137754355	fusiongene1_flairiso18983-1_NGO_ENSG00000177733.7--ENSG00000177600.9	1000	-	137754218	137754218	0,0,0	1	137,	0,
chr11	810218	812875	fusiongene2_flairiso18983-1_NGO_ENSG00000177733.7--ENSG00000177600.9	1000	+	810218	810218	0,0,0	4	139,49,99,116,	0,1378,2316,2541,
chr5	151157679	151157740	fusiongene1_flairiso18984-1_NGO_ENSG00000197043.14--ENSG00000113140.11	1000	-	151157679	151157679	0,0,0	1	61,	0,
chr5	151662446	151676201	fusiongene2_flairiso18984-1_NGO_ENSG00000197043.14--ENSG00000113140.11	1000	-	151662446	151662446	0,0,0	9	1153,149,149,134,121,122,88,63,70,	0,1640,3914,5020,7217,9126,10682,12165,13685,
chr18	657680	659677	fusiongene1_flairiso18985-1_PRO_ENSG00000176890.16--ENSG00000113739.11	1000	+	657742	659677	103,169,207	2	267,37,	0,1960,
chr5	173314732	173317355	fusiongene2_flairiso18985-1_PRO_ENSG00000176890.16--ENSG00000113739.11	1000	-	173314732	173317219	103,169,207	1	2623,	0,
chr5	178860588	178860974	fusiongene1_flairiso18986-1_NGO_ENSG00000178338.11--chr5-178730000	1000	+	178860588	178860588	0,0,0	1	386,	0,
chr5	178729881	178730555	fusiongene2_flairiso18986-1_NGO_ENSG00000178338.11--chr5-178730000	1000	-	178729881	178729881	0,0,0	1	674,	0,
chr6	7889542	7899677	fusiongene1_flairiso18987-1_NGO_ENSG00000239264.9--ENSG00000100364.19	1000	-	7889542	7889542	0,0,0	4	39,116,97,102,	0,2078,5563,10033,
chr22	45195827	45212110	fusiongene2_flairiso18987-1_NGO_ENSG00000239264.9--ENSG00000100364.19	1000	-	45195827	45195827	0,0,0	9	1389,159,163,195,141,102,78,120,155,	0,1962,4045,7162,8017,9389,9802,9965,16128,
chr11	119309494	119317126	fusiongene1_flairiso18988-1_PRO_ENSG00000076706.17--ENSG00000172197.11	1000	-	119309885	119317101	103,169,207	16	421,118,148,96,142,122,142,119,163,122,180,88,71,208,125,92,	0,854,1261,1595,1785,2035,2313,2557,2771,3032,3275,4994,5184,5338,5644,7540,
chr6	20100791	20101879	fusiongene2_flairiso18988-1_PRO_ENSG00000076706.17--ENSG00000172197.11	1000	-	20100791	20100791	103,169,207	1	1088,	0,
chr6	31548371	31548432	fusiongene1_flairiso18989-1_NGO_ENSG00000213760.11--ENSG00000204498.11	1000	-	31548371	31548371	0,0,0	1	61,	0,
chr6	31548328	31558828	fusiongene2_flairiso18989-1_NGO_ENSG00000213760.11--ENSG00000204498.11	1000	+	31548371	31548371	0,0,0	3	111,222,807,	0,9299,9693,
chr6	31548340	31548391	fusiongene1_flairiso18990-1_NGO_ENSG00000213760.11--ENSG00000204498.11	1000	-	31548340	31548340	0,0,0	1	51,	0,
chr6	31548316	31558829	fusiongene2_flairiso18990-1_NGO_ENSG00000213760.11--ENSG00000204498.11	1000	+	31548340	31548340	0,0,0	3	123,222,808,	0,9311,9705,
chr6	39792372	39869583	fusiongene1_flairiso18991-1_PRO_ENSG00000146122.17--chr6-39870000	1000	+	39856302	39868969	103,169,207	7	93,224,90,75,95,334,761,	0,63874,68555,72060,72607,75137,76450,
chr6	39869781	39869825	fusiongene2_flairiso18991-1_PRO_ENSG00000146122.17--chr6-39870000	1000	-	39869781	39869781	103,169,207	1	44,	0,
chr6	42978268	42979193	fusiongene1_flairiso18992-1_PRO_ENSG00000124587.14--ENSG00000213397.12	1000	-	42978268	42979150	103,169,207	1	925,	0,
chrX	153447670	153457228	fusiongene2_flairiso18992-1_PRO_ENSG00000124587.14--ENSG00000213397.12	1000	-	153447877	153457228	103,169,207	7	239,115,177,225,100,159,92,	0,6723,7206,7871,8594,8822,9466,
chr6	43575759	43576005	fusiongene1_flairiso18993-1_PTC_ENSG00000124571.18--ENSG00000104907.13	1000	-	43575759	43575864	239,138,98	1	246,	0,
chr19	13104908	13107859	fusiongene2_flairiso18993-1_PTC_ENSG00000124571.18--ENSG00000104907.13	1000	-	13107838	13107859	239,138,98	4	173,340,77,109,	0,358,2665,2842,
chr6	131628449	131677940	fusiongene1_flairiso18994-1_PTC_ENSG00000154269.15--ENSG00000288640.1	1000	+	131637384	131638534	239,138,98	13	189,228,126,76,123,126,61,98,80,120,110,66,73,	0,8785,10001,13005,21577,24092,24381,29873,42798,45712,46630,48286,49418,
chr7	112486922	112490881	fusiongene2_flairiso18994-1_PTC_ENSG00000154269.15--ENSG00000288640.1	1000	+	112486922	112486922	239,138,98	2	129,1072,	0,2887,
chr6	144285334	144291906	fusiongene1_flairiso18995-1_PRO_ENSG00000152818.18--chr9-104833000	1000	+	144291828	144291906	103,169,207	2	487,170,	0,6402,
chr9	104833365	104834228	fusiongene2_flairiso18995-1_PRO_ENSG00000152818.18--chr9-104833000	1000	+	104833365	104834088	103,169,207	2	112,466,	0,397,
chr9	104832531	104928155	fusiongene1_flairiso18996-1_PRO_ENSG00000165029.17--chr6-144383000	1000	-	104832531	104903679	103,169,207	12	240,117,140,241,93,177,122,119,142,94,158,221,	0,4448,4896,7747,12945,25990,29147,50507,51895,56570,71082,95403,
chr6	144382768	144383002	fusiongene2_flairiso18996-1_PRO_ENSG00000165029.17--chr6-144383000	1000	-	144382996	144383002	103,169,207	1	234,	0,
chr7	64903259	64903419	fusiongene1_flairiso18997-1_PTC_ENSG00000198039.11--ENSG00000120438.12	1000	+	64903317	64903419	239,138,98	1	160,	0,
chr6	159778953	159780087	fusiongene2_flairiso18997-1_PTC_ENSG00000198039.11--ENSG00000120438.12	1000	-	159778953	159780081	239,138,98	3	308,164,193,	0,673,941,
chr7	2794927	2844343	fusiongene1_flairiso18998-1_PRO_ENSG00000146535.14--ENSG00000002822.16	1000	-	2794927	2844161	103,169,207	2	216,491,	0,48925,
chr7	1815794	1936897	fusiongene2_flairiso18998-1_PRO_ENSG00000146535.14--ENSG00000002822.16	1000	-	1816069	1936897	103,169,207	3	434,191,211,	0,82405,120892,
chr8	17246985	17247369	fusiongene1_flairiso18999-1_PTC_ENSG00000155975.10--ENSG00000002822.16	1000	+	17247244	17247369	239,138,98	1	384,	0,
chr7	1815797	2225550	fusiongene2_flairiso18999-1_PTC_ENSG00000155975.10--ENSG00000002822.16	1000	-	1815797	2225471	239,138,98	16	431,191,211,91,89,57,141,145,87,62,115,131,82,125,180,141,	0,82402,120889,141831,164655,186267,198704,253396,333354,397414,400087,400359,402164,403534,406777,409612,
chr10	42367815	42368000	fusiongene1_flairiso19000-1_NGO_ENSG00000215146.5--ENSG00000002822.16	1000	-	42367815	42367815	0,0,0	1	185,	0,
chr7	1815797	2149238	fusiongene2_flairiso19000-1_NGO_ENSG00000215146.5--ENSG00000002822.16	1000	-	1815797	1815797	0,0,0	8	431,191,211,91,89,141,145,87,	0,82402,120889,141831,164655,198704,253396,333354,
chr7	1957628	2232926	fusiongene1_flairiso19001-1_PRO_ENSG00000002822.16--ENSG00000136213.10	1000	-	1957628	2230133	103,169,207	16	91,89,57,141,145,87,62,115,131,82,125,180,141,160,179,55,	0,22824,44436,56873,111565,191523,255583,258256,258528,260333,261703,264946,267781,272355,272920,275243,
chr7	2432562	2434059	fusiongene2_flairiso19001-1_PRO_ENSG00000002822.16--ENSG00000136213.10	1000	+	2432604	2434059	103,169,207	1	1497,	0,
chr19	39445615	39445929	fusiongene1_flairiso19002-1_PRO_ENSG00000196235.14--ENSG00000075624.17	1000	+	39445890	39445929	103,169,207	2	22,126,	0,188,
chr7	5527154	5529627	fusiongene2_flairiso19002-1_PRO_ENSG00000196235.14--ENSG00000075624.17	1000	-	5527154	5527747	103,169,207	5	737,182,439,240,93,	0,849,1126,2006,2380,
chr19	38849773	38849952	fusiongene1_flairiso19003-1_NGO_ENSG00000104824.18--ENSG00000136240.10	1000	-	38849773	38849773	0,0,0	1	179,	0,
chr7	6461749	6484068	fusiongene2_flairiso19003-1_NGO_ENSG00000104824.18--ENSG00000136240.10	1000	-	6461749	6461749	0,0,0	5	1426,253,159,101,102,	0,4321,7846,12434,22217,
chr12	57167442	57180473	fusiongene1_flairiso19004-1_NGO_ENSG00000123384.14--chr7-7584000	1000	+	57167442	57167442	0,0,0	14	82,168,183,201,246,198,205,165,245,132,228,175,95,144,	0,1697,5725,6337,8017,8466,9598,9984,10916,11447,11886,12339,12604,12887,
chr7	7583619	7583836	fusiongene2_flairiso19004-1_NGO_ENSG00000123384.14--chr7-7584000	1000	+	7583619	7583619	0,0,0	1	217,	0,
chr7	105014205	105091314	fusiongene1_flairiso19005-1_PRO_ENSG00000005483.21--ENSG00000106608.17	1000	+	105040952	105091314	103,169,207	11	330,185,59,173,39,231,131,118,110,265,99,	0,26633,59413,60437,61837,62757,63097,64640,67482,75803,77010,
chr7	43875918	43881957	fusiongene2_flairiso19005-1_PRO_ENSG00000005483.21--ENSG00000106608.17	1000	-	43875918	43879215	103,169,207	3	3342,39,51,	0,5740,5988,
chr9	136807951	136823659	fusiongene1_flairiso19006-1_PTC_ENSG00000196642.19--ENSG00000126522.17	1000	+	136808196	136823659	239,138,98	2	375,135,	0,15573,
chr7	66088806	66092954	fusiongene2_flairiso19006-1_PTC_ENSG00000196642.19--ENSG00000126522.17	1000	+	66088806	66089634	239,138,98	7	113,85,60,84,81,107,187,	0,284,469,805,3199,3750,3961,
chr7	100687787	100689394	fusiongene1_flairiso19007-1_PRO_ENSG00000146830.11--ENSG00000261236.8	1000	-	100687787	100688238	103,169,207	6	96,130,104,65,121,93,	0,193,416,663,810,1514,
chr8	144262102	144264142	fusiongene2_flairiso19007-1_PRO_ENSG00000146830.11--ENSG00000261236.8	1000	-	144262163	144264142	103,169,207	9	215,108,85,289,181,133,70,81,162,	0,293,485,750,1118,1375,1589,1728,1878,
chr7	101094011	101095120	fusiongene1_flairiso19008-1_NGO_ENSG00000169871.13--ENSG00000095139.14	1000	+	101094011	101094011	0,0,0	1	1109,	0,
chr11	118601176	118602922	fusiongene2_flairiso19008-1_NGO_ENSG00000169871.13--ENSG00000095139.14	1000	+	118601176	118601176	0,0,0	1	1746,	0,
chr20	62302965	62304492	fusiongene1_flairiso19009-1_PRO_ENSG00000130706.13--ENSG00000197157.11	1000	+	62303568	62304492	103,169,207	3	84,214,32,	0,602,1495,
chr7	128081436	128092604	fusiongene2_flairiso19009-1_PRO_ENSG00000130706.13--ENSG00000197157.11	1000	+	128081436	128092058	103,169,207	7	65,124,70,114,204,45,612,	0,3287,4274,5501,8052,10400,10556,
chr8	23246665	23259116	fusiongene1_flairiso19010-1_PTC_ENSG00000147457.14--ENSG00000101940.18	1000	+	23246695	23256466	239,138,98	7	329,186,134,49,120,99,51,	0,8581,9794,11367,11664,12066,12400,
chrX	48601005	48605191	fusiongene2_flairiso19010-1_PTC_ENSG00000147457.14--ENSG00000101940.18	1000	+	48601005	48601005	239,138,98	3	959,142,920,	0,1059,3266,
chr20	35394091	35411973	fusiongene1_flairiso19011-1_PRO_ENSG00000101019.22--ENSG00000077782.22	1000	-	35394091	35411963	103,169,207	2	105,34,	0,17848,
chr8	38412728	38421941	fusiongene2_flairiso19011-1_PRO_ENSG00000101019.22--ENSG00000077782.22	1000	-	38413627	38421941	103,169,207	11	1076,106,138,71,123,191,111,122,146,203,145,	0,1189,1423,1830,2050,3141,4577,5141,5499,6804,9068,
chr8	38996951	39014043	fusiongene1_flairiso19012-1_PRO_ENSG00000168615.13--ENSG00000131165.16	1000	+	38997063	39014043	103,169,207	4	209,98,59,79,	0,10934,14706,17013,
chr16	89644439	89647331	fusiongene2_flairiso19012-1_PRO_ENSG00000168615.13--ENSG00000131165.16	1000	-	89644439	89646065	103,169,207	3	1648,188,129,	0,2087,2763,
chr8	70403699	70403805	fusiongene1_flairiso19013-1_NGO_ENSG00000140396.13--ENSG00000104313.20	1000	-	70403699	70403699	0,0,0	1	106,	0,
chr8	71197435	71271897	fusiongene2_flairiso19013-1_NGO_ENSG00000140396.13--ENSG00000104313.20	1000	-	71197435	71197435	0,0,0	9	1985,101,122,115,161,59,90,84,140,	0,13720,17951,18178,19256,19529,47167,72304,74322,
chr11	78073108	78079864	fusiongene1_flairiso19014-1_PRO_ENSG00000259112.2--ENSG00000107175.12	1000	-	78073108	78079744	103,169,207	2	33,286,	0,6470,
chr9	35735319	35736859	fusiongene2_flairiso19014-1_PRO_ENSG00000259112.2--ENSG00000107175.12	1000	+	35736726	35736859	103,169,207	4	55,85,85,468,	0,728,907,1072,
chr14	58298557	58306113	fusiongene1_flairiso19015-1_PRO_ENSG00000032219.19--chr9-42506000	1000	+	58299854	58306113	103,169,207	5	143,63,111,66,92,	0,1240,3022,6386,7464,
chr9	42506452	42507623	fusiongene2_flairiso19015-1_PRO_ENSG00000032219.19--chr9-42506000	1000	-	42506452	42507547	103,169,207	1	1171,	0,
chr14	52553119	52553591	fusiongene1_flairiso19016-1_PTC_ENSG00000180998.12--ENSG00000231527.7	1000	+	52553147	52553591	239,138,98	1	472,	0,
chr9	61917467	61973634	fusiongene2_flairiso19016-1_PTC_ENSG00000180998.12--ENSG00000231527.7	1000	+	61917467	61917518	239,138,98	2	140,1445,	0,54722,
chr9	95125087	95150039	fusiongene1_flairiso19017-1_NGO_ENSG00000158169.13--ENSG00000070159.14	1000	-	95125087	95125087	0,0,0	4	98,53,157,117,	0,1441,10258,24835,
chr9	109378244	109428656	fusiongene2_flairiso19017-1_NGO_ENSG00000158169.13--ENSG00000070159.14	1000	-	109378244	109378244	0,0,0	16	1389,136,146,129,147,62,91,161,157,57,78,187,177,135,173,36,	0,3407,4057,5178,10988,12893,13226,26203,28217,30076,31754,31984,42179,44473,48705,50376,
chr9	109779913	109780533	fusiongene1_flairiso19018-1_PRO_ENSG00000157654.19--chr9-96778000	1000	+	109780488	109780533	103,169,207	1	620,	0,
chr9	96777999	96779053	fusiongene2_flairiso19018-1_PRO_ENSG00000157654.19--chr9-96778000	1000	+	96777999	96778068	103,169,207	1	1054,	0,
chr15	72200545	72231190	fusiongene1_flairiso19019-1_PTC_ENSG00000067225.19--ENSG00000106803.10	1000	-	72200545	72219097	239,138,98	10	110,167,153,151,271,187,132,92,167,75,	0,1908,6182,6581,8075,9127,9801,16863,18398,30570,
chr9	99222527	99230611	fusiongene2_flairiso19019-1_PTC_ENSG00000067225.19--ENSG00000106803.10	1000	+	99222571	99230611	239,138,98	3	116,102,275,	0,5371,7809,
chrX	47233010	47249627	fusiongene1_flairiso19020-1_PTC_ENSG00000102226.10--chr9-106410000	1000	+	47233043	47241371	239,138,98	21	209,110,131,118,146,62,95,174,159,225,84,95,207,53,243,71,113,150,116,87,1835,	0,6059,6340,6779,7294,7576,7763,8266,8530,9071,9428,9615,10385,11487,11671,12005,12359,14061,14293,14600,14782,
chr9	106410158	106410296	fusiongene2_flairiso19020-1_PTC_ENSG00000102226.10--chr9-106410000	1000	+	106410158	106410158	239,138,98	1	138,	0,
chr18	26226454	26267623	fusiongene1_flairiso19021-1_PRO_ENSG00000141384.13--chr9-119541000	1000	+	26226933	26267623	103,169,207	3	822,146,108,	0,38715,41061,
chr9	119541117	119543119	fusiongene2_flairiso19021-1_PRO_ENSG00000141384.13--chr9-119541000	1000	+	119541117	119541120	103,169,207	1	2002,	0,
chr9	136515292	136546045	fusiongene1_flairiso19022-1_PRO_ENSG00000148400.13--chr9-119543000	1000	-	136515292	136545786	103,169,207	11	108,234,114,186,156,234,123,339,263,79,320,	0,190,1979,2459,2844,3298,4150,7557,8424,28731,30433,
chr9	119543121	119543376	fusiongene2_flairiso19022-1_PRO_ENSG00000148400.13--chr9-119543000	1000	-	119543323	119543376	103,169,207	1	255,	0,
chr9	136515292	136545831	fusiongene1_flairiso19023-1_PRO_ENSG00000148400.13--chr9-119556000	1000	-	136515292	136545786	103,169,207	12	108,234,114,114,186,156,234,123,339,263,79,106,	0,190,688,1979,2459,2844,3298,4150,7557,8424,28731,30433,
chr9	119556039	119556440	fusiongene2_flairiso19023-1_PRO_ENSG00000148400.13--chr9-119556000	1000	-	119556288	119556440	103,169,207	1	401,	0,
chr9	136515292	136523780	fusiongene1_flairiso19024-1_NGO_ENSG00000148400.13--chr9-119556000	1000	-	136515292	136515292	0,0,0	9	108,234,114,186,156,234,123,339,64,	0,190,688,2459,2844,3298,4150,7557,8424,
chr9	119556041	119556440	fusiongene2_flairiso19024-1_NGO_ENSG00000148400.13--chr9-119556000	1000	-	119556041	119556041	0,0,0	1	399,	0,
chr9	136514230	136545834	fusiongene1_flairiso19025-1_PRO_ENSG00000148400.13--chr9-119581000	1000	-	136514469	136545786	103,169,207	13	472,111,234,114,114,186,156,234,123,339,263,79,109,	0,1059,1252,1750,3041,3521,3906,4360,5212,8619,9486,29793,31495,
chr9	119581146	119581289	fusiongene2_flairiso19025-1_PRO_ENSG00000148400.13--chr9-119581000	1000	-	119581146	119581146	103,169,207	1	143,	0,
chr19	11435669	11449536	fusiongene1_flairiso19026-1_PRO_ENSG00000130175.10--ENSG00000167110.18	1000	+	11436117	11449412	103,169,207	17	37,156,117,96,58,118,130,85,79,87,159,97,70,90,75,100,271,	0,371,719,2206,2397,5570,6716,9719,10602,11404,11769,12023,12552,12870,13244,13406,13596,
chr9	128255828	128256560	fusiongene2_flairiso19026-1_PRO_ENSG00000130175.10--ENSG00000167110.18	1000	-	128255828	128255828	103,169,207	1	732,	0,
chr9	128275892	128275998	fusiongene1_flairiso19027-1_PTC_ENSG00000167110.18--ENSG00000184887.14	1000	-	128275892	128275976	239,138,98	1	106,	0,
chr14	105248781	105251085	fusiongene2_flairiso19027-1_PTC_ENSG00000167110.18--ENSG00000184887.14	1000	+	105248919	105251085	239,138,98	3	466,119,1446,	0,578,858,
chr9	128309683	128322454	fusiongene1_flairiso19028-1_PRO_ENSG00000167112.10--ENSG00000175854.14	1000	-	128309683	128322408	103,169,207	8	192,137,73,82,62,75,132,155,	0,1203,1845,4124,5883,7468,11915,12616,
chr9	128284504	128288987	fusiongene2_flairiso19028-1_PRO_ENSG00000167112.10--ENSG00000175854.14	1000	+	128288716	128288987	103,169,207	3	127,95,336,	0,1434,4147,
chr18	63422232	63422430	fusiongene1_flairiso19029-1_PRO_ENSG00000119541.10--ENSG00000119383.21	1000	-	63422232	63422259	103,169,207	1	198,	0,
chr9	129142444	129148944	fusiongene2_flairiso19029-1_PRO_ENSG00000119541.10--ENSG00000119383.21	1000	+	129147464	129148944	103,169,207	2	108,1558,	0,4942,
chr9	132878345	132889436	fusiongene1_flairiso19030-1_PRO_ENSG00000165698.16--ENSG00000123143.13	1000	+	132883947	132888611	103,169,207	4	91,181,203,1147,	0,5565,9023,9944,
chr19	14469145	14471134	fusiongene2_flairiso19030-1_PRO_ENSG00000165698.16--ENSG00000123143.13	1000	-	14469145	14469145	103,169,207	1	1989,	0,
chr9	136515289	136545850	fusiongene1_flairiso19031-1_PRO_ENSG00000148400.13--ENSG00000141384.13--chr18-26232000	1000	-	136515289	136545786	103,169,207	12	111,234,114,114,186,156,234,123,339,263,79,125,	0,193,691,1982,2462,2847,3301,4153,7560,8427,28734,30436,
chr18	26274662	26274823	fusiongene2_flairiso19031-1_PRO_ENSG00000148400.13--ENSG00000141384.13--chr18-26232000	1000	+	26274772	26274823	103,169,207	1	161,	0,
chr18	26231788	26232465	fusiongene3_flairiso19031-1_PRO_ENSG00000148400.13--ENSG00000141384.13--chr18-26232000	1000	-	26231788	26231788	103,169,207	1	677,	0,
chr9	136515289	136546048	fusiongene1_flairiso19032-1_PRO_ENSG00000148400.13--ENSG00000141384.13--chr18-26232000	1000	-	136515289	136545786	103,169,207	10	111,234,186,156,234,123,339,263,79,323,	0,193,2462,2847,3301,4153,7560,8427,28734,30436,
chr18	26274662	26274823	fusiongene2_flairiso19032-1_PRO_ENSG00000148400.13--ENSG00000141384.13--chr18-26232000	1000	+	26274772	26274823	103,169,207	1	161,	0,
chr18	26231788	26232465	fusiongene3_flairiso19032-1_PRO_ENSG00000148400.13--ENSG00000141384.13--chr18-26232000	1000	-	26231788	26231788	103,169,207	1	677,	0,
chr9	136514509	136545985	fusiongene1_flairiso19033-1_PRO_ENSG00000148400.13--ENSG00000141384.13--chr18-26232000	1000	-	136514509	136545786	103,169,207	13	193,111,234,114,114,186,156,234,123,339,263,79,260,	0,780,973,1471,2762,3242,3627,4081,4933,8340,9207,29514,31216,
chr18	26274662	26274823	fusiongene2_flairiso19033-1_PRO_ENSG00000148400.13--ENSG00000141384.13--chr18-26232000	1000	+	26274714	26274823	103,169,207	1	161,	0,
chr18	26231788	26232465	fusiongene3_flairiso19033-1_PRO_ENSG00000148400.13--ENSG00000141384.13--chr18-26232000	1000	-	26231788	26231788	103,169,207	1	677,	0,
chr9	137086898	137097937	fusiongene1_flairiso19034-1_PRO_ENSG00000177239.16--ENSG00000105255.11	1000	+	137086999	137097937	103,169,207	5	320,109,137,155,110,	0,1176,1970,9338,10929,
chr19	4311841	4323839	fusiongene2_flairiso19034-1_PRO_ENSG00000177239.16--ENSG00000105255.11	1000	+	4311841	4323643	103,169,207	7	210,99,160,80,252,89,307,	0,5340,6504,7030,11144,11506,11691,
chr10	13217264	13217375	fusiongene1_flairiso19035-1_NGO_ENSG00000272055.1--ENSG00000141959.17	1000	+	13217264	13217264	0,0,0	1	111,	0,
chr21	44319369	44327371	fusiongene2_flairiso19035-1_NGO_ENSG00000272055.1--ENSG00000141959.17	1000	+	44319369	44319369	0,0,0	12	46,64,147,71,88,153,165,62,112,100,106,657,	0,714,2359,2763,3592,4396,5121,5486,5783,6591,6789,7345,
chr10	13217264	13217375	fusiongene1_flairiso19036-1_NGO_ENSG00000272055.1--ENSG00000127616.20	1000	+	13217264	13217264	0,0,0	1	111,	0,
chr19	11021571	11061931	fusiongene2_flairiso19036-1_NGO_ENSG00000272055.1--ENSG00000127616.20	1000	+	11021571	11021571	0,0,0	17	396,114,108,87,47,167,164,228,99,78,219,254,109,102,133,143,148,	0,1946,2759,3850,4728,6212,9158,11718,12195,12551,13342,19735,36683,37216,38181,38473,40212,
chr11	204020	204083	fusiongene1_flairiso19037-1_NGO_ENSG00000254559.1--ENSG00000177951.17	1000	+	204020	204020	0,0,0	1	63,	0,
chr11	202925	204107	fusiongene2_flairiso19037-1_NGO_ENSG00000254559.1--ENSG00000177951.17	1000	-	204020	204020	0,0,0	1	1182,	0,
chr12	109852270	109880436	fusiongene1_flairiso19038-1_PRO_ENSG00000139433.11--chr11-18190000	1000	-	109852554	109880374	103,169,207	5	467,151,134,59,165,	0,3348,5255,6412,28001,
chr11	18189804	18189915	fusiongene2_flairiso19038-1_PRO_ENSG00000139433.11--chr11-18190000	1000	-	18189804	18189804	103,169,207	1	111,	0,
chr11	57712603	57712806	fusiongene1_flairiso19039-1_PRO_ENSG00000288534.1--ENSG00000254717.2	1000	+	57712618	57712806	103,169,207	1	203,	0,
chr11	58878256	58892967	fusiongene2_flairiso19039-1_PRO_ENSG00000288534.1--ENSG00000254717.2	1000	+	58878256	58892679	103,169,207	3	125,119,306,	0,6649,14405,
chr11	62677590	62679073	fusiongene1_flairiso19040-1_PRO_ENSG00000162191.14--ENSG00000198242.14	1000	-	62677590	62678923	103,169,207	7	44,52,192,70,107,54,209,	0,190,336,748,904,1099,1274,
chr17	28724153	28724351	fusiongene2_flairiso19040-1_PRO_ENSG00000162191.14--ENSG00000198242.14	1000	+	28724193	28724351	103,169,207	1	198,	0,
chr17	37406261	37406780	fusiongene1_flairiso19041-1_PTC_ENSG00000278540.5--ENSG00000168000.16	1000	-	37406261	37406299	239,138,98	1	519,	0,
chr11	62690276	62702549	fusiongene2_flairiso19041-1_PTC_ENSG00000278540.5--ENSG00000168000.16	1000	-	62694667	62702549	239,138,98	9	245,81,81,67,142,98,135,145,82,	0,335,510,798,1003,2099,2386,4291,12191,
chr11	66616629	66625678	fusiongene1_flairiso19042-1_PRO_ENSG00000239306.5--ENSG00000198211.8	1000	+	66616720	66625678	103,169,207	2	428,1465,	0,7584,
chr16	89932570	89936090	fusiongene2_flairiso19042-1_PRO_ENSG00000239306.5--ENSG00000198211.8	1000	+	89932570	89934857	103,169,207	3	109,111,1362,	0,897,2158,
chr11	72002863	72003001	fusiongene1_flairiso19043-1_NGO_ENSG00000137496.18--ENSG00000137497.18	1000	+	72002863	72002863	0,0,0	1	138,	0,
chr11	72006086	72009389	fusiongene2_flairiso19043-1_NGO_ENSG00000137496.18--ENSG00000137497.18	1000	-	72006086	72006086	0,0,0	5	177,247,158,219,122,	0,1102,2601,2880,3181,
chr12	120197327	120201107	fusiongene1_flairiso19044-1_PTC_ENSG00000089157.16--ENSG00000174243.10	1000	-	120197327	120200783	239,138,98	7	135,184,147,88,176,102,25,	0,1228,1526,1790,1982,3402,3755,
chr12	48829760	48831291	fusiongene2_flairiso19044-1_PTC_ENSG00000089157.16--ENSG00000174243.10	1000	-	48831289	48831291	239,138,98	2	932,150,	0,1381,
chr12	48939657	48957487	fusiongene1_flairiso19045-1_PRO_ENSG00000134287.10--ENSG00000167671.12	1000	-	48939657	48941095	103,169,207	4	122,111,241,178,	0,339,1290,17652,
chr19	4445012	4457682	fusiongene2_flairiso19045-1_PRO_ENSG00000134287.10--ENSG00000167671.12	1000	-	4445492	4457682	103,169,207	10	611,131,220,85,76,98,129,65,164,68,	0,1270,1487,1823,2537,3305,7351,8445,8917,12602,
chrX	46528366	46545408	fusiongene1_flairiso19046-1_PRO_ENSG00000251192.8--ENSG00000094914.14	1000	-	46528366	46542087	103,169,207	5	79,127,44,111,38,	0,416,13706,16134,17004,
chr12	53307459	53320693	fusiongene2_flairiso19046-1_PRO_ENSG00000251192.8--ENSG00000094914.14	1000	-	53307478	53320693	103,169,207	14	254,82,68,94,91,61,125,121,144,99,47,92,56,129,	0,592,822,975,1265,1500,1697,2141,6838,7291,7634,7875,8267,13105,
chr21	44770603	44801831	fusiongene1_flairiso19047-1_PRO_ENSG00000184787.19--ENSG00000120868.14	1000	-	44771204	44801748	103,169,207	6	886,140,119,46,36,126,	0,2944,6695,17316,17456,31102,
chr12	98733592	98735426	fusiongene2_flairiso19047-1_PRO_ENSG00000184787.19--ENSG00000120868.14	1000	+	98733592	98733592	103,169,207	1	1834,	0,
chr19	12875659	12881473	fusiongene1_flairiso19048-1_PRO_ENSG00000105612.9--ENSG00000183160.9	1000	-	12875989	12881375	103,169,207	6	704,198,165,79,181,184,	0,2722,3010,5142,5312,5630,
chr12	108589850	108590451	fusiongene2_flairiso19048-1_PRO_ENSG00000105612.9--ENSG00000183160.9	1000	-	108589850	108589850	103,169,207	1	601,	0,
chr13	32586451	32707039	fusiongene1_flairiso19049-1_PTC_ENSG00000083642.19--ENSG00000141510.18	1000	+	32648772	32707039	239,138,98	18	142,127,204,87,98,127,81,141,116,95,146,152,114,82,49,140,116,106,	0,62302,65352,71787,71982,72702,81312,86764,89392,92383,97426,100682,102004,107771,110402,113278,114871,120482,
chr17	7668420	7673266	fusiongene2_flairiso19049-1_PTC_ENSG00000083642.19--ENSG00000141510.18	1000	-	7668420	7673218	239,138,98	3	1270,107,60,	0,2188,4786,
chr13	32586514	32707039	fusiongene1_flairiso19050-1_PRO_ENSG00000083642.19--ENSG00000141510.18	1000	+	32648772	32707039	103,169,207	18	79,127,204,87,98,127,81,141,116,95,146,152,114,82,49,140,116,106,	0,62239,65289,71724,71919,72639,81249,86701,89329,92320,97363,100619,101941,107708,110339,113215,114808,120419,
chr17	7668421	7670715	fusiongene2_flairiso19050-1_PRO_ENSG00000083642.19--ENSG00000141510.18	1000	-	7668421	7669608	103,169,207	2	1269,107,	0,2187,
chr14	29927248	29927849	fusiongene1_flairiso19051-1_PTC_ENSG00000184304.16--ENSG00000176476.9	1000	-	29927248	29927512	239,138,98	1	601,	0,
chr16	28581054	28591788	fusiongene2_flairiso19051-1_PTC_ENSG00000184304.16--ENSG00000176476.9	1000	+	28581066	28591788	239,138,98	9	90,76,73,65,130,147,36,163,199,	0,3858,4593,8045,9041,9241,9576,9718,10535,
chr14	58291634	58298129	fusiongene1_flairiso19052-1_NGO_ENSG00000257621.8--ENSG00000259104.2	1000	-	58291634	58291634	0,0,0	3	73,2046,175,	0,2131,6320,
chr14	36135714	36162683	fusiongene2_flairiso19052-1_NGO_ENSG00000257621.8--ENSG00000259104.2	1000	-	36135714	36135714	0,0,0	3	642,91,60,	0,18089,26909,
chr15	66501817	66504846	fusiongene1_flairiso19053-1_PTC_ENSG00000174444.15--ENSG00000197102.14	1000	-	66501817	66504790	239,138,98	5	95,139,107,172,59,	0,794,1240,1540,2970,
chr14	102033383	102050792	fusiongene2_flairiso19053-1_PTC_ENSG00000174444.15--ENSG00000197102.14	1000	+	102033434	102050792	239,138,98	25	101,213,128,154,147,151,254,134,95,175,76,161,112,61,124,114,171,218,104,212,154,143,169,128,358,	0,592,941,3105,5076,5314,5617,6028,6254,6852,7214,8190,8629,8844,9000,9251,10491,10890,11211,14433,15132,16056,16330,16687,17051,
chr17	35010741	35089291	fusiongene1_flairiso19054-1_PRO_ENSG00000092871.17--ENSG00000256053.9	1000	-	35011967	35026553	103,169,207	7	1408,24,211,84,411,188,187,	0,3998,5628,6781,10629,15632,78363,
chr14	103590823	103590888	fusiongene2_flairiso19054-1_PRO_ENSG00000092871.17--ENSG00000256053.9	1000	+	103590823	103590823	103,169,207	1	65,	0,
chr17	50192799	50197975	fusiongene1_flairiso19055-1_NGO_ENSG00000108821.14--ENSG00000182718.18	1000	-	50192799	50192799	0,0,0	20	51,54,99,54,99,54,108,54,99,45,99,54,45,54,45,54,54,54,54,27,	0,194,1143,1330,1549,1773,1921,2247,2432,2634,2767,3123,3355,3514,3684,3817,4210,4380,4932,5149,
chr15	60396081	60396130	fusiongene2_flairiso19055-1_NGO_ENSG00000108821.14--ENSG00000182718.18	1000	-	60396081	60396081	0,0,0	1	49,	0,
chr15	72346234	72376018	fusiongene1_flairiso19056-1_PRO_ENSG00000213614.11--ENSG00000104980.8	1000	-	72346234	72375972	103,169,207	12	91,184,73,87,181,133,102,111,47,66,93,299,	0,292,1451,1813,2844,4283,4898,6833,7456,9324,10290,29485,
chr19	7926719	7927306	fusiongene2_flairiso19056-1_PRO_ENSG00000213614.11--ENSG00000104980.8	1000	-	7927164	7927306	103,169,207	1	587,	0,
chr15	74937968	74938050	fusiongene1_flairiso19057-1_PRO_ENSG00000178741.12--ENSG00000008382.16	1000	-	74937968	74938014	103,169,207	1	82,	0,
chr19	4343875	4360076	fusiongene2_flairiso19057-1_PRO_ENSG00000178741.12--ENSG00000008382.16	1000	+	4360002	4360076	103,169,207	12	119,237,133,85,97,73,77,169,71,90,93,161,	0,1869,9021,10169,10448,11073,11221,13377,13639,14207,15287,16040,
chr17	81194102	81222984	fusiongene1_flairiso19058-1_PRO_ENSG00000141577.14--chr15-82817000	1000	-	81194102	81220056	103,169,207	18	25,103,117,126,126,177,192,95,169,117,118,159,114,128,115,95,194,216,	0,767,1732,2598,2827,3609,4003,4774,5278,5616,6226,8137,9391,12641,13022,14825,25777,28666,
chr15	82816552	82816685	fusiongene2_flairiso19058-1_PRO_ENSG00000141577.14--chr15-82817000	1000	+	82816568	82816685	103,169,207	1	133,	0,
chr17	78378640	78422539	fusiongene1_flairiso19059-1_PRO_ENSG00000087157.19--ENSG00000133393.13	1000	+	78378665	78419747	103,169,207	3	168,99,2805,	0,13835,41094,
chr16	15865719	15867018	fusiongene2_flairiso19059-1_PRO_ENSG00000087157.19--ENSG00000133393.13	1000	-	15865719	15865719	103,169,207	1	1299,	0,
chr16	47311242	47461185	fusiongene1_flairiso19060-1_PTC_ENSG00000129636.13--ENSG00000285043.3	1000	-	47311242	47461045	239,138,98	10	170,95,82,65,95,75,58,146,73,348,	0,2486,54545,64633,117561,140153,141490,142770,147860,149595,
chr16	30064457	30070414	fusiongene2_flairiso19060-1_PTC_ENSG00000129636.13--ENSG00000285043.3	1000	+	30067279	30070414	239,138,98	9	48,133,212,55,161,84,175,200,298,	0,2776,2992,4188,4360,4848,5041,5372,5659,
chrX	154011423	154019897	fusiongene1_flairiso19061-1_PRO_ENSG00000184216.14--ENSG00000167693.17	1000	-	154011858	154019812	103,169,207	13	494,150,391,237,66,208,119,115,65,189,104,132,467,	0,1105,1619,2618,4608,5013,5525,6582,6867,7175,7551,7773,8007,
chr17	799344	799837	fusiongene2_flairiso19061-1_PRO_ENSG00000184216.14--ENSG00000167693.17	1000	-	799344	799344	103,169,207	1	493,	0,
chr17	7673537	7687489	fusiongene1_flairiso19062-1_PTC_ENSG00000141510.18--chr17-8495000	1000	-	7673537	7676594	239,138,98	9	71,137,110,113,184,279,22,102,113,	0,163,643,1321,1515,2456,2844,2983,13839,
chr17	8494769	8497178	fusiongene2_flairiso19062-1_PTC_ENSG00000141510.18--chr17-8495000	1000	+	8494799	8497178	239,138,98	3	246,206,844,	0,445,1565,
chr17	7673242	7687489	fusiongene1_flairiso19063-1_PRO_ENSG00000141510.18--chr17-8495000	1000	-	7673417	7676594	103,169,207	9	366,137,110,113,184,279,22,102,113,	0,458,938,1616,1810,2751,3139,3278,14134,
chr17	8494730	8495558	fusiongene2_flairiso19063-1_PRO_ENSG00000141510.18--chr17-8495000	1000	+	8494730	8494730	103,169,207	1	828,	0,
chr19	40233849	40285370	fusiongene1_flairiso19064-1_PTC_ENSG00000105221.18--ENSG00000175061.18	1000	-	40233871	40265267	239,138,98	14	102,103,88,215,129,123,69,66,132,154,112,129,130,190,	0,1195,1413,2040,2407,4119,5055,6195,8088,8684,21308,23076,31372,51331,
chr17	16440218	16463987	fusiongene2_flairiso19064-1_PTC_ENSG00000105221.18--ENSG00000175061.18	1000	+	16440218	16440218	239,138,98	4	35,57,109,824,	0,855,22614,22945,
chr17	17138050	17186084	fusiongene1_flairiso19065-1_NGO_ENSG00000133030.22--ENSG00000105372.8	1000	+	17138050	17138050	0,0,0	17	379,139,114,57,69,90,110,571,117,148,118,160,120,87,163,86,1262,	0,4576,5505,7985,9268,12093,16255,20381,23189,33667,34647,35865,37242,38375,39199,41952,46772,
chr19	41860254	41871413	fusiongene2_flairiso19065-1_NGO_ENSG00000133030.22--ENSG00000105372.8	1000	+	41860254	41860254	0,0,0	6	35,71,101,184,55,63,	0,520,857,8776,9444,11096,
chr17	44324710	44324820	fusiongene1_flairiso19066-1_NGO_ENSG00000013306.16--ENSG00000067829.19	1000	-	44324710	44324710	0,0,0	1	110,	0,
chrX	153785769	153790851	fusiongene2_flairiso19066-1_NGO_ENSG00000013306.16--ENSG00000067829.19	1000	-	153785769	153785769	0,0,0	11	204,61,95,147,103,134,133,61,113,105,46,	0,442,585,1031,1281,1694,2053,2305,3942,4425,5036,
chr17	80415175	80415250	fusiongene1_flairiso19067-1_PTC_ENSG00000173818.17--ENSG00000141564.15	1000	+	80415194	80415250	239,138,98	1	75,	0,
chr17	80891719	80966249	fusiongene2_flairiso19067-1_PTC_ENSG00000173818.17--ENSG00000141564.15	1000	+	80891719	80891738	239,138,98	17	118,141,159,119,104,184,111,106,115,125,105,107,128,87,117,130,1988,	0,1009,1987,17091,31004,31770,33650,48776,53947,55507,57723,65904,68358,69674,70741,71208,72542,
chr18	79943328	79951653	fusiongene1_flairiso19068-1_PRO_ENSG00000122490.19--ENSG00000175866.16	1000	-	79943328	79950926	103,169,207	3	134,302,73,	0,7395,8252,
chr17	81084831	81116225	fusiongene2_flairiso19068-1_PRO_ENSG00000122490.19--ENSG00000175866.16	1000	+	81115839	81116225	103,169,207	11	62,72,138,153,222,202,202,69,163,35,456,	0,822,1611,15096,18670,19075,19682,21246,21913,23643,30938,
chr19	5690276	5690573	fusiongene1_flairiso19069-1_PTC_ENSG00000130255.13--ENSG00000262814.8	1000	+	5690507	5690573	239,138,98	2	51,68,	0,229,
chr17	81703034	81707514	fusiongene2_flairiso19069-1_PTC_ENSG00000130255.13--ENSG00000262814.8	1000	+	81703034	81703181	239,138,98	5	541,187,84,135,391,	0,1209,1598,3871,4089,
chr17	81855141	81860535	fusiongene1_flairiso19070-1_PRO_ENSG00000185624.16--ENSG00000262814.8	1000	-	81855141	81860471	103,169,207	4	138,134,207,209,	0,311,4039,5185,
chr17	81706905	81707514	fusiongene2_flairiso19070-1_PRO_ENSG00000185624.16--ENSG00000262814.8	1000	+	81707240	81707514	103,169,207	2	135,391,	0,218,
chr18	25352004	25352101	fusiongene1_flairiso19071-1_NGO_ENSG00000198795.11--ENSG00000101199.13	1000	-	25352004	25352004	0,0,0	1	97,	0,
chr20	63284865	63289790	fusiongene2_flairiso19071-1_NGO_ENSG00000198795.11--ENSG00000101199.13	1000	+	63284865	63284865	0,0,0	4	57,60,77,2227,	0,788,1500,2698,
chr19	52088937	52095766	fusiongene1_flairiso19072-1_NGO_ENSG00000197608.12--chr18-50487000	1000	-	52088937	52088937	0,0,0	3	65,126,192,	0,4908,6637,
chr18	50487282	50487589	fusiongene2_flairiso19072-1_NGO_ENSG00000197608.12--chr18-50487000	1000	-	50487282	50487282	0,0,0	1	307,	0,
chr19	12938608	12940654	fusiongene1_flairiso19073-1_PRO_ENSG00000179218.15--ENSG00000070423.18	1000	+	12938679	12940654	103,169,207	6	162,102,204,95,210,114,	0,525,819,1444,1634,1932,
chr19	647812	652265	fusiongene2_flairiso19073-1_PRO_ENSG00000179218.15--ENSG00000070423.18	1000	-	647812	648198	103,169,207	6	465,116,70,63,245,33,	0,559,1866,2421,3798,4420,
chr19	1011366	1021133	fusiongene1_flairiso19074-1_PTC_ENSG00000182087.14--ENSG00000104964.15	1000	-	1011366	1020996	239,138,98	9	133,33,58,101,123,111,100,282,362,	0,213,374,525,699,1096,1874,2825,9405,
chr19	3053159	3061257	fusiongene2_flairiso19074-1_PTC_ENSG00000182087.14--ENSG00000104964.15	1000	-	3057680	3061257	239,138,98	6	881,75,63,45,64,98,	0,960,2504,3152,4519,8000,
chr19	1087772	1095374	fusiongene1_flairiso19075-1_PTC_ENSG00000099817.12--ENSG00000126457.22	1000	-	1091808	1095315	239,138,98	7	948,80,79,59,81,116,116,	0,1699,2111,2314,3135,4019,7486,
chr19	49675993	49688445	fusiongene2_flairiso19075-1_PTC_ENSG00000099817.12--ENSG00000126457.22	1000	+	49675993	49675993	239,138,98	10	446,102,156,64,143,88,116,151,122,284,	0,4493,5916,6202,7933,8760,8928,10099,10611,12168,
chr19	1407592	1407802	fusiongene1_flairiso19076-1_PTC_ENSG00000071626.17--ENSG00000104969.11	1000	+	1407773	1407802	239,138,98	1	210,	0,
chr19	2754718	2769091	fusiongene2_flairiso19076-1_PTC_ENSG00000071626.17--ENSG00000104969.11	1000	-	2754718	2769018	239,138,98	11	1215,121,90,38,63,139,105,100,85,107,123,	0,2618,2974,4538,6741,7787,8934,10467,12417,12861,14250,
chrX	119545460	119565384	fusiongene1_flairiso19077-1_PRO_ENSG00000018610.15--ENSG00000179115.11	1000	-	119545460	119565355	103,169,207	3	44,118,153,	0,14807,19771,
chr19	12922479	12930292	fusiongene2_flairiso19077-1_PRO_ENSG00000018610.15--ENSG00000179115.11	1000	-	12922747	12930292	103,169,207	10	407,115,78,169,100,85,116,129,93,70,	0,1671,1969,2159,2424,2610,5862,6055,6275,7743,
chr19	12938608	12943740	fusiongene1_flairiso19078-1_PTC_ENSG00000179218.15--ENSG00000142156.16	1000	+	12938679	12943740	239,138,98	9	162,102,204,95,210,114,144,93,28,	0,525,819,1444,1634,1932,2135,4928,5104,
chr21	45998924	46005048	fusiongene2_flairiso19078-1_PTC_ENSG00000179218.15--ENSG00000142156.16	1000	+	45998924	46001254	239,138,98	10	35,66,36,37,134,110,184,184,30,1658,	0,228,732,1406,2328,3036,3293,3602,4195,4466,
chr19	54200857	54201609	fusiongene1_flairiso19079-1_PRO_ENSG00000170889.14--ENSG00000123143.13	1000	+	54201184	54201609	103,169,207	3	31,122,123,	0,302,629,
chr19	14458030	14471859	fusiongene2_flairiso19079-1_PRO_ENSG00000170889.14--ENSG00000123143.13	1000	+	14458030	14471784	103,169,207	15	110,144,76,142,94,77,76,92,177,63,77,143,108,81,279,	0,201,5636,5797,6029,9534,9687,9845,11310,11721,11881,12132,12544,12740,13550,
chr19	34428387	34458922	fusiongene1_flairiso19080-1_PRO_ENSG00000126261.13--chr19-28539000	1000	+	34428432	34458922	103,169,207	13	183,84,71,65,101,122,68,122,100,167,94,113,154,	0,2188,3473,4960,6480,10257,15456,16612,21877,23593,25872,26056,30381,
chr19	28538575	28539676	fusiongene2_flairiso19080-1_PRO_ENSG00000126261.13--chr19-28539000	1000	+	28538575	28539342	103,169,207	1	1101,	0,
chr19	41264408	41281275	fusiongene1_flairiso19081-1_PRO_ENSG00000105323.17--ENSG00000123815.13	1000	+	41264503	41281275	103,169,207	7	390,123,154,74,140,100,113,	0,3814,7673,9573,11750,14668,16754,
chr19	40691531	40692373	fusiongene2_flairiso19081-1_PRO_ENSG00000105323.17--ENSG00000123815.13	1000	-	40691531	40692034	103,169,207	1	842,	0,
chr21	33588412	33588651	fusiongene1_flairiso19082-1_PTC_ENSG00000159147.18--ENSG00000105568.18	1000	-	33588412	33588641	239,138,98	1	239,	0,
chr19	52219825	52226423	fusiongene2_flairiso19082-1_PTC_ENSG00000159147.18--ENSG00000105568.18	1000	+	52219836	52226423	239,138,98	6	39,61,155,143,92,459,	0,363,1153,2273,5891,6139,
chr20	31870441	31870495	fusiongene1_flairiso19083-1_NGO_ENSG00000149599.16--ENSG00000071859.15	1000	-	31870441	31870441	0,0,0	1	54,	0,
chrX	154444196	154450646	fusiongene2_flairiso19083-1_NGO_ENSG00000149599.16--ENSG00000071859.15	1000	+	154444196	154444196	0,0,0	13	150,85,100,146,77,67,62,77,55,49,71,111,223,	0,1436,1615,2218,4287,4493,4696,5024,5484,5686,5832,6012,6227,
chrX	49043110	49043357	fusiongene1_flairiso19084-1_PTC_ENSG00000068323.17--ENSG00000100401.20	1000	-	49043110	49043226	239,138,98	1	247,	0,
chr22	41245606	41281082	fusiongene2_flairiso19084-1_PTC_ENSG00000068323.17--ENSG00000100401.20	1000	-	41274723	41281082	239,138,98	15	1066,122,89,103,120,187,85,100,114,159,135,180,60,128,150,	0,3723,4122,5400,7265,8701,10414,10584,11104,12341,15839,19057,22490,28993,35326,
chr22	41469139	41525338	fusiongene1_flairiso19085-1_PTC_ENSG00000100412.17--ENSG00000100413.17	1000	+	41499788	41515426	239,138,98	14	369,137,259,91,159,151,105,92,106,158,74,112,123,146,	0,30586,38651,42736,46237,46627,48387,49341,51031,53690,54065,54690,55706,56053,
chr22	41525827	41526269	fusiongene2_flairiso19085-1_PTC_ENSG00000100412.17--ENSG00000100413.17	1000	-	41525827	41525827	239,138,98	1	442,	0,
chr1	1358447	1358533	fusiongene1_flairiso19086-1_PRO_ENSG00000162576.17--ENSG00000189409.14	1000	-	1358447	1358504	103,169,207	1	86,	0,
chr1	1632969	1634652	fusiongene2_flairiso19086-1_PRO_ENSG00000162576.17--ENSG00000189409.14	1000	+	1634625	1634652	103,169,207	6	151,168,165,111,127,202,	0,218,778,1019,1232,1481,
chr14	20505576	20506019	fusiongene1_flairiso19087-1_PTC_ENSG00000182545.6--ENSG00000116288.13	1000	+	20505940	20506019	239,138,98	1	443,	0,
chr1	7962762	7985280	fusiongene2_flairiso19087-1_PTC_ENSG00000182545.6--ENSG00000116288.13	1000	+	7962762	7962770	239,138,98	6	113,102,60,70,87,387,	0,2561,6582,8131,14889,22131,
chr9	129636656	129642149	fusiongene1_flairiso19088-1_PRO_ENSG00000148331.12--ENSG00000126067.12	1000	-	129637789	129641999	103,169,207	6	1801,87,109,107,182,263,	0,1916,2545,2745,3884,5230,
chr1	35601818	35602579	fusiongene2_flairiso19088-1_PRO_ENSG00000148331.12--ENSG00000126067.12	1000	-	35601818	35601818	103,169,207	1	761,	0,
chr1	144459365	144461569	fusiongene1_flairiso19089-1_NGO_ENSG00000266338.6--ENSG00000124587.14	1000	-	144459365	144459365	0,0,0	3	118,119,189,	0,1477,2015,
chr6	42964007	42966858	fusiongene2_flairiso19089-1_NGO_ENSG00000266338.6--ENSG00000124587.14	1000	-	42964007	42964007	0,0,0	9	464,140,78,117,109,62,206,133,77,	0,782,1067,1244,1673,2036,2234,2517,2774,
chr1	173866990	173867991	fusiongene1_flairiso19090-1_NGO_ENSG00000234741.8--ENSG00000124243.19	1000	-	173866990	173866990	0,0,0	2	53,32,	0,969,
chr20	50818210	50841375	fusiongene2_flairiso19090-1_NGO_ENSG00000234741.8--ENSG00000124243.19	1000	+	50818210	50818210	0,0,0	3	72,102,839,	0,12068,22326,
chr22	20917456	20950451	fusiongene1_flairiso19091-1_PRO_ENSG00000099942.13--ENSG00000143753.13	1000	+	20917934	20949845	103,169,207	3	789,466,741,	0,16322,32254,
chr1	224193023	224193435	fusiongene2_flairiso19091-1_PRO_ENSG00000099942.13--ENSG00000143753.13	1000	+	224193023	224193023	103,169,207	1	412,	0,
chr1	236017192	236065092	fusiongene1_flairiso19092-1_PRO_ENSG00000116962.15--ENSG00000163041.13	1000	-	236017192	236065079	103,169,207	10	81,144,246,201,252,150,383,227,300,238,	0,6877,8703,12357,15208,20911,24717,28264,31497,47662,
chr1	226064394	226071509	fusiongene2_flairiso19092-1_PRO_ENSG00000116962.15--ENSG00000163041.13	1000	+	226071479	226071509	103,169,207	3	85,154,159,	0,1261,6956,
chr1	228121057	228121240	fusiongene1_flairiso19093-1_NGO_ENSG00000287895.1--ENSG00000095380.11	1000	-	228121057	228121057	0,0,0	1	183,	0,
chr9	98060781	98083076	fusiongene2_flairiso19093-1_NGO_ENSG00000287895.1--ENSG00000095380.11	1000	+	98060781	98060781	0,0,0	5	216,100,155,267,231,	0,16136,17411,20034,22064,
chr21	9325019	9327297	fusiongene1_flairiso19094-1_NGO_ENSG00000278932.4--ENSG00000229089.8	1000	+	9325019	9325019	0,0,0	2	204,58,	0,2220,
chr2	94811062	94837475	fusiongene2_flairiso19094-1_NGO_ENSG00000278932.4--ENSG00000229089.8	1000	+	94811062	94811062	0,0,0	2	135,481,	0,25932,
chr2	112584442	112586365	fusiongene1_flairiso19095-1_NGO_ENSG00000125611.15--ENSG00000225914.3	1000	+	112584442	112584442	0,0,0	3	44,141,166,	0,1531,1757,
chr6	32262611	32263388	fusiongene2_flairiso19095-1_NGO_ENSG00000125611.15--ENSG00000225914.3	1000	+	32262611	32262611	0,0,0	1	777,	0,
chr2	112584455	112586365	fusiongene1_flairiso19095-2_NGO_ENSG00000125611.15--ENSG00000225914.3	1000	+	112584455	112584455	0,0,0	3	31,141,166,	0,1518,1744,
chr6	32262611	32263369	fusiongene2_flairiso19095-2_NGO_ENSG00000125611.15--ENSG00000225914.3	1000	+	32262611	32262611	0,0,0	1	758,	0,
chr2	174557965	174558072	fusiongene1_flairiso19096-1_NGO_ENSG00000206965.1--ENSG00000168542.16	1000	-	174557965	174557965	0,0,0	1	107,	0,
chr2	188974520	189012053	fusiongene2_flairiso19096-1_NGO_ENSG00000206965.1--ENSG00000168542.16	1000	+	188974520	188974520	0,0,0	51	48,203,51,114,81,54,54,54,54,54,54,45,54,45,54,99,45,99,54,108,54,99,54,99,54,54,54,54,45,99,108,54,54,54,54,108,54,54,162,108,108,54,108,54,108,54,108,298,188,243,426,	0,10239,10676,11144,12538,13560,14069,14875,15575,15786,16483,16966,17148,17663,18366,18840,19517,19713,20020,20203,20525,21171,21604,21877,22644,22815,23179,23745,24153,24764,24949,25321,26876,27015,27777,28434,28890,29213,29461,29736,30829,31685,31824,32416,32979,33364,33514,34403,35657,36127,37107,
chr3	40457335	40461980	fusiongene1_flairiso19097-1_PRO_ENSG00000188846.14--ENSG00000140319.11	1000	+	40457360	40461980	103,169,207	6	28,102,95,100,54,42,	0,554,1306,4071,4272,4603,
chr15	40036040	40036407	fusiongene2_flairiso19097-1_PRO_ENSG00000188846.14--ENSG00000140319.11	1000	-	40036040	40036332	103,169,207	1	367,	0,
chr9	99222270	99230403	fusiongene1_flairiso19098-1_PRO_ENSG00000106803.10--ENSG00000164241.14	1000	+	99222363	99230403	103,169,207	4	96,98,102,67,	0,275,5628,8066,
chr5	127056394	127056507	fusiongene2_flairiso19098-1_PRO_ENSG00000106803.10--ENSG00000164241.14	1000	-	127056394	127056459	103,169,207	1	113,	0,
chr19	34365195	34400782	fusiongene1_flairiso19099-1_PTC_ENSG00000105220.17--ENSG00000237190.4	1000	+	34365266	34399246	239,138,98	18	193,91,69,120,84,147,72,45,54,61,44,153,130,76,129,76,67,882,	0,1149,1587,3387,12307,12539,13738,14322,16270,28052,28532,28718,31105,31385,34011,34360,34523,34705,
chr5	134402112	134402178	fusiongene2_flairiso19099-1_PTC_ENSG00000105220.17--ENSG00000237190.4	1000	-	134402112	134402112	239,138,98	1	66,	0,
chr5	141923838	141934586	fusiongene1_flairiso19100-1_PRO_ENSG00000081791.9--ENSG00000140400.17	1000	+	141923941	141934586	103,169,207	10	134,115,118,148,159,86,97,143,159,93,	0,742,1571,4312,5743,6150,6339,9420,10401,10655,
chr15	75355794	75356902	fusiongene2_flairiso19100-1_PRO_ENSG00000081791.9--ENSG00000140400.17	1000	-	75355794	75355905	103,169,207	5	238,110,80,80,110,	0,315,506,811,998,
chr6	31494908	31494995	fusiongene1_flairiso19101-1_NGO_ENSG00000204516.10--ENSG00000214922.9	1000	+	31494908	31494908	0,0,0	1	87,	0,
chr6	29726599	29727139	fusiongene2_flairiso19101-1_NGO_ENSG00000204516.10--ENSG00000214922.9	1000	-	29726599	29726599	0,0,0	1	540,	0,
chr6	30571476	30571560	fusiongene1_flairiso19102-1_PRO_ENSG00000204574.14--ENSG00000204590.13	1000	+	30571487	30571560	103,169,207	1	84,	0,
chr6	30545963	30555720	fusiongene2_flairiso19102-1_PRO_ENSG00000204574.14--ENSG00000204590.13	1000	-	30545963	30546071	103,169,207	11	350,141,163,179,195,96,208,72,152,137,166,	0,732,1148,1388,6503,7120,7386,8611,8800,9091,9591,
chr6	44223578	44232427	fusiongene1_flairiso19103-1_PTC_ENSG00000112759.19--ENSG00000142507.10	1000	+	44227313	44232427	239,138,98	11	63,83,82,203,140,135,98,79,98,109,85,	0,3681,5811,6010,6328,6768,6989,7232,7785,8419,8764,
chr17	4796215	4798494	fusiongene2_flairiso19103-1_PTC_ENSG00000112759.19--ENSG00000142507.10	1000	+	4796215	4797460	239,138,98	6	81,68,132,130,145,215,	0,512,1222,1466,1793,2064,
chr6	122444157	122471770	fusiongene1_flairiso19104-1_PRO_ENSG00000111897.7--ENSG00000228801.6	1000	-	122445043	122471737	103,169,207	10	1022,231,145,91,170,138,80,170,162,72,	0,2616,2963,7506,7730,9612,9993,12323,14362,27541,
chr8	51947410	51949070	fusiongene2_flairiso19104-1_PRO_ENSG00000111897.7--ENSG00000228801.6	1000	+	51947410	51947410	103,169,207	1	1660,	0,
chr12	69239580	69262560	fusiongene1_flairiso19105-1_PRO_ENSG00000111605.18--ENSG00000166529.15	1000	+	69239646	69262559	103,169,207	9	126,210,104,146,174,505,116,154,188,	0,11548,13470,17116,18151,19009,19847,20463,22792,
chr7	100064220	100064914	fusiongene2_flairiso19105-1_PRO_ENSG00000111605.18--ENSG00000166529.15	1000	-	100064220	100064220	103,169,207	1	694,	0,
chr8	27310800	27311275	fusiongene1_flairiso19106-1_PRO_ENSG00000104228.13--ENSG00000105355.9	1000	-	27310800	27311235	103,169,207	1	475,	0,
chr19	4838340	4839536	fusiongene2_flairiso19106-1_PRO_ENSG00000104228.13--ENSG00000105355.9	1000	-	4839191	4839536	103,169,207	1	1196,	0,
chr19	17337558	17342285	fusiongene1_flairiso19107-1_PRO_ENSG00000130299.17--ENSG00000130713.16	1000	+	17337611	17341703	103,169,207	9	106,248,87,203,73,144,166,216,808,	0,449,806,980,1395,1564,1875,3548,3919,
chr9	130704506	130704568	fusiongene2_flairiso19107-1_PRO_ENSG00000130299.17--ENSG00000130713.16	1000	+	130704506	130704506	103,169,207	1	62,	0,
chr11	118997729	118998002	fusiongene1_flairiso19108-1_NGO_ENSG00000255121.2--ENSG00000168014.18	1000	-	118997729	118997729	0,0,0	1	273,	0,
chr11	74128561	74129777	fusiongene2_flairiso19108-1_NGO_ENSG00000255121.2--ENSG00000168014.18	1000	-	74128561	74128561	0,0,0	1	1216,	0,
chr12	121804042	121805216	fusiongene1_flairiso19109-1_PRO_ENSG00000139718.11--ENSG00000198816.7	1000	+	121804737	121805216	103,169,207	3	191,188,99,	0,681,1075,
chr19	7519204	7521024	fusiongene2_flairiso19109-1_PRO_ENSG00000139718.11--ENSG00000198816.7	1000	+	7519204	7519288	103,169,207	1	1820,	0,
chr15	84181070	84182066	fusiongene1_flairiso19110-1_NGO_ENSG00000259511.3--ENSG00000276710.4	1000	+	84181070	84181070	0,0,0	1	996,	0,
chr15	82461743	82465036	fusiongene2_flairiso19110-1_NGO_ENSG00000259511.3--ENSG00000276710.4	1000	+	82461743	82461743	0,0,0	1	3293,	0,
chr15	90265689	90266397	fusiongene1_flairiso19111-1_PRO_ENSG00000182768.9--ENSG00000229212.8	1000	+	90265712	90266397	103,169,207	2	187,110,	0,598,
chr15	85180219	85181206	fusiongene2_flairiso19111-1_PRO_ENSG00000182768.9--ENSG00000229212.8	1000	+	85180219	85180329	103,169,207	1	987,	0,
chr16	2097867	2098014	fusiongene1_flairiso19112-1_NGO_ENSG00000008710.20--ENSG00000188599.17	1000	-	2097867	2097867	0,0,0	1	147,	0,
chr16	15104297	15119054	fusiongene2_flairiso19112-1_NGO_ENSG00000008710.20--ENSG00000188599.17	1000	-	15104297	15104297	0,0,0	8	461,36,61,108,145,100,129,129,	0,1817,1962,3032,6116,6424,10145,14628,
chr19	1014191	1021123	fusiongene1_flairiso19113-1_PRO_ENSG00000182087.14--ENSG00000141577.14	1000	-	1014191	1020996	103,169,207	2	282,352,	0,6580,
chr17	81189596	81197888	fusiongene2_flairiso19113-1_PRO_ENSG00000182087.14--ENSG00000141577.14	1000	-	81189833	81197888	103,169,207	13	379,164,178,143,75,118,108,202,103,117,126,126,177,	0,1042,1310,1596,2721,2879,3139,4329,5273,6238,7104,7333,8115,
chr19	34365195	34400865	fusiongene1_flairiso19114-1_PTC_ENSG00000105220.17--ENSG00000225400.1	1000	+	34365266	34399246	239,138,98	18	193,91,69,120,84,147,72,45,54,61,44,153,130,76,129,76,67,965,	0,1149,1587,3387,12307,12539,13738,14322,16270,28052,28532,28718,31105,31385,34011,34360,34523,34705,
chrX	136847812	136847901	fusiongene2_flairiso19114-1_PTC_ENSG00000105220.17--ENSG00000225400.1	1000	-	136847812	136847812	239,138,98	1	89,	0,
chr21	8393811	8394604	fusiongene1_flairiso19115-1_NGO_ENSG00000280614.1--ENSG00000178982.10	1000	-	8393811	8393811	0,0,0	1	793,	0,
chr19	38619195	38636949	fusiongene2_flairiso19115-1_NGO_ENSG00000280614.1--ENSG00000178982.10	1000	+	38619195	38619195	0,0,0	8	132,99,121,75,67,78,126,61,	0,1141,4881,6832,13234,13405,15797,17693,
chr20	31514451	31540708	fusiongene1_flairiso19116-1_PRO_ENSG00000101294.18--ENSG00000230844.3	1000	+	31514551	31538328	103,169,207	3	283,99,2530,	0,13032,23727,
chrX	46547757	46548233	fusiongene2_flairiso19116-1_PRO_ENSG00000101294.18--ENSG00000230844.3	1000	+	46547757	46547757	103,169,207	1	476,	0,
chr22	21417361	21442857	fusiongene1_flairiso19117-1_PTC_ENSG00000169635.10--ENSG00000183506.17	1000	+	21442831	21442857	239,138,98	2	199,99,	0,25397,
chr22	21473009	21488382	fusiongene2_flairiso19117-1_PTC_ENSG00000169635.10--ENSG00000183506.17	1000	-	21473009	21488348	239,138,98	15	396,84,90,763,126,105,110,71,73,71,130,128,108,152,159,	0,1587,2201,2992,4780,4987,5575,6749,6920,10010,10995,13790,14555,14862,15214,
chrY	10198787	10199109	fusiongene1_flairiso19118-1_NGO_ENSG00000225840.2--ENSG00000169100.14	1000	-	10198787	10198787	0,0,0	1	322,	0,
chrX	1386139	1392089	fusiongene2_flairiso19118-1_NGO_ENSG00000225840.2--ENSG00000169100.14	1000	-	1386139	1386139	0,0,0	4	620,141,487,191,	0,1139,3101,5759,
chr1	258523	268816	19119-1_ENST00000634344.2_NGO_ENSG00000228463.10	1000	-	258523	258523	0,0,0	3	502,902,150,	0,8779,10143,
chr1	923922	944574	19120-1_ENST00000618323.5_PRO_ENSG00000187634.13	1000	+	924431	944153	103,169,207	14	1026,92,182,51,125,90,141,163,116,79,500,125,111,667,	0,1999,6232,7116,11849,15117,15349,17221,18213,18487,18636,19330,19775,19985,
chr1	975204	976641	19121-1_ENST00000479361.1_NGO_ENSG00000187642.9	1000	-	975204	975204	0,0,0	2	1065,143,	0,1294,
chr1	1063078	1066456	19122-1_ENST00000456409.5_NGO_ENSG00000217801.10	1000	+	1063078	1063078	0,0,0	2	123,627,	0,2751,
chr1	1064494	1066274	19123-1_ENST00000433695.1_NGO_ENSG00000217801.10	1000	+	1064494	1064494	0,0,0	2	95,445,	0,1335,
chr1	1632178	1634654	19124-1_ENST00000378675.7_PRO_ENSG00000189409.14	1000	+	1632218	1634546	103,169,207	7	196,131,375,165,111,127,204,	0,604,802,1569,1810,2023,2272,
chr1	1634239	1635263	19125-1_ENST00000490017.1_NGO_ENSG00000189409.14	1000	+	1634239	1634239	0,0,0	3	89,336,105,	0,211,919,
chr1	1659528	1692724	19126-1_ENST00000614300.4_PRO_ENSG00000189339.12	1000	-	1660102	1676699	103,169,207	7	583,146,128,136,469,418,276,	0,8798,15934,16535,16849,31447,32920,
chr1	1699941	1701782	19127-1_ENST00000234610.5_NGO_ENSG00000215914.4	1000	+	1699941	1699941	0,0,0	7	131,140,168,165,111,127,175,	0,198,405,965,1206,1419,1666,
chr1	1702378	1724357	19128-1_ENST00000404249.8_PRO_ENSG00000008128.23	1000	-	1702906	1722818	103,169,207	20	621,190,149,117,108,122,106,122,91,176,66,159,96,123,137,133,128,116,124,100,	0,701,1097,1445,1660,1844,2171,2525,3263,5030,5801,6415,6659,7139,9885,13967,16949,19217,20329,21879,
chr1	2181793	2183875	19129-1_ENST00000333854.2_NGO_ENSG00000182873.5	1000	-	2181793	2181793	0,0,0	2	948,305,	0,1777,
chr1	2321252	2391554	19130-1_ENST00000378531.8_PRO_ENSG00000116151.14	1000	-	2321382	2391533	103,169,207	14	327,47,80,134,167,124,111,97,88,91,111,99,72,97,	0,2844,15216,15464,36179,37339,51228,53208,63725,64554,66166,66986,68672,70205,
chr1	3813030	3857225	19131-1_ENST00000675375.1_PRO_ENSG00000116198.14	1000	-	3815401	3852407	103,169,207	22	2487,91,68,139,109,67,37,108,207,177,174,168,198,54,156,169,77,63,139,174,127,337,	0,3249,10143,10393,12727,13339,13677,16235,16760,18015,20831,21894,23464,24261,25933,26577,31876,32258,34444,35577,39264,43858,
chr1	3900415	3915447	19132-1_ENST00000439488.1_NGO_ENSG00000236423.6	1000	+	3900415	3900415	0,0,0	4	216,72,599,1053,	0,3549,13276,13979,
chr1	4654608	4792534	19133-1_ENST00000378191.5_PTC_ENSG00000196581.11	1000	+	4655425	4774499	239,138,98	6	846,800,88,246,132,9990,	0,57291,115244,117671,119818,127936,
chr1	4654731	4777794	19134-1_ENST00000378190.7_PTC_ENSG00000196581.11	1000	+	4655425	4774499	239,138,98	6	723,800,88,246,132,394,	0,57168,115121,117548,119695,122669,
chr1	5992638	6101188	19135-1_ENST00000666163.1_PRO_ENSG00000069424.15	1000	+	6040568	6098574	103,169,207	15	150,129,44,38,80,45,45,44,87,86,121,95,121,89,2704,	0,47878,80116,81094,89556,92565,94828,96369,97750,101761,102684,102891,103997,104630,105846,
chr1	6026162	6101178	19136-1_ENST00000352527.6_PRO_ENSG00000069424.15	1000	+	6040568	6098574	103,169,207	15	283,129,44,38,80,45,45,44,87,86,121,95,121,89,2694,	0,14354,46592,47570,56032,59041,61304,62845,64226,68237,69160,69367,70473,71106,72322,
chr1	6247352	6261098	19137-1_ENST00000377893.3_PRO_ENSG00000158292.7	1000	-	6249337	6254905	103,169,207	6	2651,185,193,430,465,274,	0,3087,3985,6365,7197,13472,
chr1	9035105	9069635	19138-1_ENST00000377424.9_PRO_ENSG00000142583.18	1000	-	9037585	9069536	103,169,207	12	2684,128,76,102,111,188,126,153,125,161,99,132,	0,2791,3325,3722,4446,4694,4958,6679,12504,22342,23046,34398,
chr1	9234773	9271337	19139-1_ENST00000377403.7_PRO_ENSG00000049239.13	1000	+	9244934	9264869	103,169,207	5	293,637,118,270,7829,	0,10151,12192,27285,28735,
chr1	9922112	9935620	19140-1_ENST00000488540.5_NGO_ENSG00000162441.12	1000	-	9922112	9922112	0,0,0	5	246,82,96,99,129,	0,9778,10690,12649,13379,
chr1	9929719	9942768	19141-1_ENST00000400903.6_PRO_ENSG00000162441.12	1000	-	9930398	9936619	103,169,207	7	738,82,96,99,136,109,145,	0,2171,3083,5042,5772,6799,12904,
chr1	11691709	11725857	19142-1_ENST00000294485.6_PRO_ENSG00000162490.7	1000	+	11706258	11719696	103,169,207	7	144,461,191,115,90,90,6274,	0,14539,17565,20141,20630,23409,27874,
chr1	11790067	11803526	19143-1_ENST00000423400.7_PRO_ENSG00000177000.13	1000	-	11790679	11803514	103,169,207	12	831,120,102,183,181,135,251,194,111,239,246,122,	0,1139,2210,3839,4290,4661,5030,6138,10144,11093,12813,13337,
chr1	12464939	12512047	19144-1_ENST00000543766.2_PRO_ENSG00000048707.15	1000	+	12507090	12509024	103,169,207	4	310,132,241,3155,	0,32560,41913,43953,
chr1	12478548	12506972	19145-1_ENST00000645148.1_NGO_ENSG00000048707.15	1000	+	12478548	12478548	0,0,0	3	325,132,120,	0,18951,28304,
chr1	13583464	13617957	19146-1_ENST00000294489.10_PRO_ENSG00000162493.17	1000	+	13583805	13615911	103,169,207	6	636,134,130,39,112,2053,	0,23708,26922,30222,30835,32440,
chr1	13583831	13616385	19146-2_ENST00000294489.10-0_PRO_ENSG00000162493.17	1000	+	13584033	13615911	103,169,207	6	269,134,130,39,112,481,	0,23341,26555,29855,30468,32073,
chr1	13583831	13617957	19146-3_ENST00000621990.5_PRO_ENSG00000162493.17	1000	+	13584033	13615911	103,169,207	6	269,134,130,39,112,2053,	0,23341,26555,29855,30468,32073,
chr1	13583761	13617957	19147-1_ENST00000376057.8_PRO_ENSG00000162493.17	1000	+	13583805	13615911	103,169,207	6	339,134,130,39,106,2053,	0,23411,26625,29925,30538,32143,
chr1	16978925	17005091	19148-1_ENST00000446261.1_NGO_ENSG00000226526.1	1000	+	16978925	16978925	0,0,0	2	187,449,	0,25717,
chr1	20589096	20618903	19149-1_ENST00000375071.4_PRO_ENSG00000158825.6	1000	+	20589129	20618568	103,169,207	4	187,112,58,452,	0,15831,24745,29355,
chr1	20719730	20732703	19150-1_ENST00000444387.7_PRO_ENSG00000189410.12	1000	-	20721791	20728044	103,169,207	10	2265,160,109,169,240,147,75,81,129,523,	0,3025,3895,4352,4665,6189,7270,7792,8227,12450,
chr1	21440136	21485005	19151-1_ENST00000318220.10_PRO_ENSG00000142794.19	1000	+	21468722	21483386	103,169,207	18	212,272,70,314,145,210,103,215,73,206,52,164,52,173,52,173,52,1863,	0,4811,25950,26859,28304,28551,30495,31432,32706,33243,34763,38007,39212,39914,40793,41460,42347,43006,
chr1	22653235	22661637	19152-1_ENST00000509305.6_PRO_ENSG00000173369.17	1000	+	22659462	22661386	103,169,207	3	68,204,826,	0,6204,7576,
chr1	23359974	23368386	19153-1_ENST00000374608.3_PRO_ENSG00000125945.15	1000	-	23361968	23368005	103,169,207	3	3247,127,414,	0,7067,7998,
chr1	23369249	23371783	19154-1_ENST00000437367.3_NGO_ENSG00000249087.7	1000	+	23369249	23369249	0,0,0	3	264,71,271,	0,1889,2263,
chr1	23380908	23424748	19155-1_ENST00000450454.7_PRO_ENSG00000204219.11	1000	-	23381465	23424633	103,169,207	11	566,72,147,155,57,164,63,142,106,63,184,	0,3437,6364,12970,16636,16883,27755,36340,36995,38168,43656,
chr1	23381373	23424707	19155-2_ENST00000450454.7-0_PRO_ENSG00000204219.11	1000	-	23381465	23424633	103,169,207	11	101,72,147,155,57,164,63,142,106,63,143,	0,2972,5899,12505,16171,16418,27290,35875,36530,37703,43191,
chr1	23383432	23424618	19156-1_ENST00000476978.2_PRO_ENSG00000204219.11	1000	-	23384050	23419097	103,169,207	11	636,72,147,155,57,164,63,142,106,63,54,	0,913,3840,10446,14112,14359,25231,33816,34471,35644,41132,
chr1	23760381	23778287	19157-1_ENST00000427796.5_NGO_ENSG00000236810.6	1000	-	23760381	23760381	0,0,0	4	770,56,159,89,	0,11729,11886,17817,
chr1	23760520	23778296	19158-1_ENST00000664563.1_NGO_ENSG00000236810.6	1000	-	23760520	23760520	0,0,0	4	631,56,155,98,	0,11590,11751,17678,
chr1	23969082	23980327	19159-1_ENST00000343255.9_PRO_ENSG00000188529.15	1000	-	23971141	23980255	103,169,207	6	2357,51,163,104,105,137,	0,2490,2767,5891,9630,11108,
chr1	23977789	23980331	19160-1_ENST00000485292.1_PRO_ENSG00000188529.15	1000	-	23978672	23980255	103,169,207	3	484,165,141,	0,863,2401,
chr1	24119770	24143140	19161-1_ENST00000270800.2_PRO_ENSG00000142677.4	1000	-	24120804	24143082	103,169,207	7	1967,122,139,176,179,133,101,	0,3531,8370,14440,17360,18811,23269,
chr1	24154167	24187289	19162-1_ENST00000327535.6_PRO_ENSG00000185436.12	1000	-	24157129	24187248	103,169,207	7	3724,131,160,143,185,124,99,	0,4884,5306,7374,15249,26563,33023,
chr1	24899510	24930276	19163-1_ENST00000308873.11_PRO_ENSG00000020633.19	1000	-	24902121	24929868	103,169,207	5	3156,159,105,157,690,	0,7748,19729,28063,30076,
chr1	24899510	24965010	19164-1_ENST00000399916.5_PRO_ENSG00000020633.19	1000	-	24902121	24964571	103,169,207	6	3156,159,105,157,266,497,	0,7748,19729,28063,30076,65003,
chr1	27872548	27886533	19165-1_ENST00000373927.7_PRO_ENSG00000130775.16	1000	+	27872571	27885431	103,169,207	4	117,141,157,667,	0,4039,12746,13318,
chr1	27934999	27959152	19166-1_ENST00000373894.8_PRO_ENSG00000130768.15	1000	+	27935183	27958838	103,169,207	8	245,214,98,144,173,181,134,677,	0,10232,14065,18215,19354,20684,20949,23476,
chr1	29236548	29326813	19167-1_ENST00000428026.6_PRO_ENSG00000060656.20	1000	+	29236644	29325661	103,169,207	30	169,132,272,82,116,175,294,309,110,202,103,274,37,139,158,191,76,77,37,89,117,155,136,150,174,141,126,158,136,1215,	0,18726,21956,22712,22900,23321,24061,38899,42463,42907,43490,46127,47391,48182,55320,67306,68225,68803,74195,74907,75094,76003,78823,79453,81199,84136,86822,87082,88642,89050,
chr1	31652262	31704017	19168-1_ENST00000373672.8_PRO_ENSG00000084636.18	1000	-	31652650	31702193	103,169,207	71	591,78,177,67,189,45,36,90,51,54,54,45,45,54,72,63,36,54,45,54,54,54,45,45,87,42,117,33,54,54,48,60,27,45,69,54,36,42,54,123,108,36,132,45,36,36,111,36,111,27,45,39,96,45,63,36,45,42,63,27,36,27,54,126,81,267,124,118,75,107,181,	0,1336,1604,2529,3051,4137,4770,6225,6651,8322,8803,9151,9397,10071,10324,12909,13320,13619,13774,15312,15902,16539,18339,19352,20153,20333,20461,22744,22995,27369,27541,27779,28642,28760,30671,30931,31071,31444,31687,31846,32260,32558,33376,33828,33981,36204,36598,36787,37478,38104,38266,38925,39154,39335,39742,40211,40335,40504,40829,41881,42923,43498,43825,44700,44957,45643,46220,47550,47778,49858,51574,
chr1	32205670	32208548	19169-1_ENST00000617816.1_PTC_ENSG00000160051.12	1000	+	32205681	32206312	239,138,98	4	53,608,119,1309,	0,483,1331,1569,
chr1	32621829	32650525	19170-1_ENST00000373501.6_PRO_ENSG00000176261.16	1000	-	32621861	32634715	103,169,207	7	119,37,53,83,122,91,93,	0,5678,9997,11815,12121,12872,28603,
chr1	35713876	35718884	19171-1_ENST00000270815.5_PRO_ENSG00000142686.8	1000	-	35715631	35716321	103,169,207	2	2450,178,	0,4830,
chr1	35883208	35924298	19172-1_ENST00000674304.1_PRO_ENSG00000092847.13	1000	+	35883421	35919607	103,169,207	19	238,184,121,182,137,135,88,148,120,123,134,185,160,91,195,135,102,200,4800,	0,5218,9348,9888,10465,10828,11106,11913,18265,18739,18995,23726,30633,30975,32139,34384,35113,35846,36290,
chr1	36095238	36125222	19173-1_ENST00000397799.2_PRO_ENSG00000171812.13	1000	-	36097568	36100242	103,169,207	4	4249,209,45,166,	0,4811,20469,29818,
chr1	36095240	36100249	19174-1_ENST00000303143.9_PRO_ENSG00000171812.13	1000	-	36097568	36100242	103,169,207	2	4247,200,	0,4809,
chr1	37611349	37634892	19175-1_ENST00000356545.7_PRO_ENSG00000169218.14	1000	-	37612754	37629661	103,169,207	7	1572,189,150,192,382,67,327,	0,2354,2834,5134,18218,20937,23216,
chr1	38859972	38965038	19176-1_ENST00000667635.1_NGO_ENSG00000228436.3	1000	+	38859972	38859972	0,0,0	2	267,905,	0,104161,
chr1	39491635	39529869	19177-1_ENST00000331593.6_PRO_ENSG00000183682.8	1000	+	39491991	39525798	103,169,207	7	690,190,149,195,80,111,4221,	0,19538,20120,29740,30767,31371,34013,
chr1	40161386	40240921	19178-1_ENST00000372771.5_PRO_ENSG00000117000.9	1000	+	40161399	40240447	103,169,207	8	250,155,82,133,203,137,142,5130,	0,27668,29385,34245,41025,61187,70130,74405,
chr1	40300488	40317286	19179-1_ENST00000372748.8_PRO_ENSG00000049089.15	1000	-	40301181	40317197	103,169,207	32	893,78,189,55,147,33,45,36,72,54,54,54,45,54,54,54,54,54,54,54,54,57,48,54,54,24,36,54,63,36,75,164,	0,1323,2132,2642,3041,3318,3439,3575,3831,3987,4305,5226,5654,6957,7214,7703,9449,9622,9775,10225,10604,10741,11011,11173,11570,11967,12085,12242,13716,13863,15101,16634,
chr1	40508797	40516036	19180-1_ENST00000443729.6_PRO_ENSG00000164002.12	1000	+	40514544	40515666	103,169,207	3	111,58,1522,	0,935,5717,
chr1	43269982	43274002	19181-1_ENST00000439858.6_PRO_ENSG00000179178.11	1000	+	43272722	43273382	103,169,207	4	103,113,156,1425,	0,698,2201,2595,
chr1	43933800	43937240	19182-1_ENST00000372359.10_PRO_ENSG00000117407.17	1000	+	43935656	43936765	103,169,207	5	85,149,127,139,939,	0,311,1789,2292,2501,
chr1	45340220	45343964	19183-1_ENST00000495703.5_PTC_ENSG00000132773.12	1000	+	45340252	45340375	239,138,98	8	322,143,41,97,159,260,268,883,	0,852,1082,1252,1728,2163,2514,2861,
chr1	45510913	45523047	19184-1_ENST00000424390.2_PRO_ENSG00000117450.15	1000	-	45511328	45519043	103,169,207	6	501,131,123,154,117,270,	0,3593,3959,4740,8024,11864,
chr1	45698710	45750653	19185-1_ENST00000396478.4_PRO_ENSG00000197429.11	1000	-	45699965	45746411	103,169,207	9	1480,221,123,138,168,156,432,342,57,	0,15535,18184,20492,28920,30903,42190,47409,51886,
chr1	46175086	46185962	19186-1_ENST00000372003.6_PRO_ENSG00000117472.10	1000	+	46181107	46185533	103,169,207	9	323,133,65,207,75,99,156,84,477,	0,5439,6013,9104,9507,9698,9873,10138,10399,
chr1	46557406	46604268	19187-1_ENST00000371945.10_PRO_ENSG00000079277.22	1000	-	46558574	46594146	103,169,207	13	1394,44,165,195,96,56,105,74,80,98,102,168,84,	0,2827,4071,5242,7634,11036,14656,17540,19168,23123,25821,36706,46778,
chr1	50417549	50421632	19188-1_ENST00000418121.5_PRO_ENSG00000142700.12	1000	-	50418664	50421536	103,169,207	2	2185,655,	0,3428,
chr1	50417549	50423443	19189-1_ENST00000404795.4_PRO_ENSG00000142700.12	1000	-	50418664	50421536	103,169,207	3	2185,567,328,	0,3428,5566,
chr1	51287257	51330562	19190-1_ENST00000680483.1_PRO_ENSG00000085831.16	1000	-	51288156	51330477	103,169,207	18	1023,117,115,112,121,92,162,60,68,109,66,100,65,68,77,132,105,126,	0,1581,2747,3256,7133,8821,14314,15099,15248,15826,17823,18719,22003,23996,24861,25554,34463,43179,
chr1	53062051	53085501	19191-1_ENST00000395871.7_PRO_ENSG00000174348.14	1000	+	53062219	53082161	103,169,207	11	257,367,94,65,110,157,116,658,149,208,989,	0,7749,9483,12554,13810,15138,15633,16313,18676,19929,22461,
chr1	53238549	53242837	19192-1_ENST00000458151.2_NGO_ENSG00000226754.2	1000	+	53238549	53238549	0,0,0	3	796,99,400,	0,3297,3888,
chr1	53506241	53738106	19193-1_ENST00000628545.1_PRO_ENSG00000174332.5	1000	-	53506618	53738064	103,169,207	10	535,168,179,157,133,111,162,883,178,301,	0,2878,3607,8383,14392,18535,23549,87866,93859,231564,
chr1	56645313	56715335	19194-1_ENST00000371244.9_PRO_ENSG00000162409.11	1000	+	56645387	56707713	103,169,207	9	168,142,94,145,88,225,505,127,7861,	0,29067,46080,47044,48451,50621,58657,60778,62161,
chr1	58480718	58546726	19195-1_ENST00000371226.8_PRO_ENSG00000162600.12	1000	-	58480964	58539294	103,169,207	9	456,150,75,129,108,174,229,516,24,	0,25341,46542,49882,53234,53439,55794,58076,65984,
chr1	58785155	58815895	19196-1_ENST00000669294.1_NGO_ENSG00000234807.7	1000	+	58785155	58785155	0,0,0	2	150,628,	0,30112,
chr1	58882871	58903679	19197-1_ENST00000635492.1_NGO_ENSG00000232453.7	1000	-	58882871	58882871	0,0,0	5	863,60,165,93,112,	0,6277,12973,14126,20696,
chr1	66921242	66924696	19198-1_ENST00000474506.1_NGO_ENSG00000152763.17	1000	-	66921242	66921242	0,0,0	2	159,35,	0,3419,
chr1	70205723	70253052	19199-1_ENST00000370950.7_PRO_ENSG00000116754.13	1000	+	70221636	70250805	103,169,207	13	57,228,134,110,93,50,128,82,132,90,96,139,2445,	0,15888,22698,26544,28972,29777,31701,33715,38960,41094,44228,44641,44884,
chr1	70354810	70368023	19200-1_ENST00000370940.6_NGO_ENSG00000197568.14	1000	+	70354810	70354810	0,0,0	3	301,94,407,	0,11633,12806,
chr1	74198241	74208702	19201-1_ENST00000370898.9_PRO_ENSG00000254685.8	1000	+	74198278	74205832	103,169,207	4	119,168,93,4312,	0,1422,3076,6149,
chr1	74733151	74766674	19202-1_ENST00000457880.6_PRO_ENSG00000162623.16	1000	+	74733244	74764113	103,169,207	5	267,81,72,134,2781,	0,3390,15599,19140,30742,
chr1	75134387	75161533	19203-1_ENST00000356261.4_PRO_ENSG00000162624.15	1000	+	75136614	75160895	103,169,207	9	567,87,162,122,221,104,96,184,715,	0,2215,2712,6597,8730,9457,14199,22505,26431,
chr1	75129973	75132576	19204-1_ENST00000427892.1_NGO_ENSG00000224149.1	1000	-	75129973	75129973	0,0,0	2	1980,223,	0,2380,
chr1	76313912	76577209	19205-1_ENST00000464140.1_NGO_ENSG00000184005.11	1000	+	76313912	76313912	0,0,0	3	87,410,364,	0,98095,262933,
chr1	78490973	78540701	19206-1_ENST00000370757.8_PRO_ENSG00000122420.10	1000	+	78492743	78536687	103,169,207	3	263,870,4296,	0,1698,45432,
chr1	78620447	78646145	19207-1_ENST00000370751.10_PRO_ENSG00000137959.17	1000	+	78627915	78641809	103,169,207	9	124,488,49,196,153,172,101,175,4371,	0,7458,8503,9272,14889,16584,20573,20987,21327,
chr1	83865023	83999132	19208-1_ENST00000260505.13_PRO_ENSG00000137941.17	1000	-	83869961	83952211	103,169,207	21	5059,174,161,81,135,206,199,87,136,74,148,95,159,165,217,159,68,122,132,201,202,	0,17939,25297,39055,41305,42432,46141,52580,54675,56063,56223,64112,68584,72828,77439,82100,83604,84841,86821,87163,133907,
chr1	84553120	84574480	19209-1_ENST00000477677.5_PTC_ENSG00000117151.13	1000	-	84566001	84574415	239,138,98	6	2079,162,98,172,139,242,	0,10136,10614,12720,17461,21118,
chr1	84811601	84893206	19210-1_ENST00000370611.4_PRO_ENSG00000171517.6	1000	-	84813845	84866120	103,169,207	3	2570,754,191,	0,53783,81414,
chr1	86385727	86396323	19211-1_ENST00000478286.2_PRO_ENSG00000122417.15	1000	-	86386844	86387027	103,169,207	2	1359,291,	0,10305,
chr1	86862446	86914424	19212-1_ENST00000616787.4_PRO_ENSG00000183291.17	1000	-	86863473	86914111	103,169,207	6	1159,50,28,33,168,397,	0,5606,18215,18246,40834,51581,
chr1	86914647	87098445	19213-1_ENST00000370551.8_PRO_ENSG00000153936.17	1000	+	86915036	87097939	103,169,207	5	513,239,86,139,608,	0,158286,169546,177883,183190,
chr1	89260581	89270863	19214-1_ENST00000370459.7_PRO_ENSG00000154451.14	1000	-	89260703	89269555	103,169,207	11	236,182,103,213,281,243,197,110,128,209,109,	0,1638,2101,3154,4104,5764,6375,6835,8147,8784,10173,
chr1	89821031	89936611	19215-1_ENST00000337338.9_PRO_ENSG00000171492.14	1000	+	89933068	89935645	103,169,207	3	260,145,3545,	0,22606,112035,
chr1	90778450	90851657	19216-1_ENST00000659034.1_NGO_ENSG00000233593.10	1000	-	90778450	90778450	0,0,0	3	4973,90,175,	0,10947,73032,
chr1	92029984	92063538	19217-1_ENST00000370383.5_PRO_ENSG00000172031.7	1000	+	92030079	92063286	103,169,207	7	326,86,158,129,104,149,484,	0,2520,12838,15547,20332,22525,33070,
chr1	93156039	93180261	19218-1_ENST00000370280.1_PRO_ENSG00000117500.13	1000	-	93156281	93180242	103,169,207	3	444,98,208,	0,4089,24014,
chr1	93448281	93554661	19219-1_ENST00000370253.6_PRO_ENSG00000137942.18	1000	+	93448281	93552416	103,169,207	15	24,116,54,148,63,105,129,147,204,110,133,95,149,159,2253,	0,51186,73800,75062,75979,81370,82473,84640,86423,95825,98560,99065,100996,102665,104127,
chr1	95117354	95197607	19220-1_ENST00000370203.9_PRO_ENSG00000152078.10	1000	+	95143901	95191868	103,169,207	7	263,166,90,59,95,74,6058,	0,26536,31347,32853,33970,56461,74195,
chr1	97077742	97921034	19221-1_ENST00000370192.8_PRO_ENSG00000188641.14	1000	-	97078975	97920922	103,169,207	23	1404,141,144,180,143,120,121,84,69,165,216,185,211,170,108,88,82,197,162,88,83,111,151,	0,4587,20746,115326,157109,227516,228434,295818,304650,372316,437983,471817,496017,515475,517316,601352,613974,621608,643767,662649,750371,805521,843141,
chr1	97719757	97921049	19222-1_ENST00000306031.5_PRO_ENSG00000188641.14	1000	-	97720887	97920922	103,169,207	6	1169,162,88,83,111,166,	0,1752,20634,108356,163506,201126,
chr1	100186918	100249834	19223-1_ENST00000370132.8_PRO_ENSG00000137992.15	1000	-	100196254	100249820	103,169,207	11	9504,72,192,78,167,217,122,182,76,124,65,	0,19311,19526,23775,27898,29064,31707,43814,48517,53842,62851,
chr1	100719741	100739045	19224-1_ENST00000294728.7_PRO_ENSG00000162692.12	1000	+	100719860	100738283	103,169,207	9	183,276,321,267,276,321,267,267,923,	0,734,3278,4882,9365,11456,12676,14760,18381,
chr1	101025856	101087265	19225-1_ENST00000654574.1_NGO_ENSG00000233184.7	1000	+	101025856	101025856	0,0,0	2	205,414,	0,60995,
chr1	104072982	104126914	19226-1_ENST00000634580.1_NGO_ENSG00000215869.4	1000	+	104072982	104072982	0,0,0	2	922,1353,	0,52579,
chr1	107140006	107481853	19227-1_ENST00000370074.8_PRO_ENSG00000162631.20	1000	+	107148593	107480840	103,169,207	6	193,771,641,173,27,1243,	0,8062,184275,255147,267675,340604,
chr1	108560088	108644900	19228-1_ENST00000405454.1_PRO_ENSG00000162636.16	1000	+	108560428	108644723	103,169,207	11	477,121,30,117,47,104,96,190,128,70,205,	0,40477,46134,52089,56293,64556,68078,68306,68588,69499,84607,
chr1	108648294	108661093	19229-1_ENST00000651461.1_PRO_ENSG00000162639.16	1000	-	108648565	108659884	103,169,207	8	697,178,180,135,113,129,99,131,	0,1916,2735,6421,7291,9156,11569,12668,
chr1	108970213	109042102	19230-1_ENST00000369962.8_PRO_ENSG00000085433.16	1000	-	108971429	109023512	103,169,207	15	1359,219,132,171,170,158,76,258,179,124,803,85,84,167,241,	0,4322,11519,12395,13068,16309,21040,25366,32010,34378,40702,43627,47304,53141,71648,
chr1	109483953	109492777	19231-1_ENST00000684449.1_PTC_ENSG00000162650.17	1000	+	109483953	109486214	239,138,98	11	127,248,105,211,287,83,254,199,122,796,192,	0,2103,2552,3053,3564,4429,4893,5976,6317,6968,8632,
chr1	109494098	109500433	19232-1_ENST00000310611.8_PRO_ENSG00000174151.15	1000	+	109494139	109495867	103,169,207	4	189,104,38,4678,	0,421,1044,1657,
chr1	111227712	111243440	19233-1_ENST00000369748.9_PRO_ENSG00000064886.14	1000	+	111227729	111242364	103,169,207	11	57,30,202,57,151,125,130,183,117,140,224,	0,2139,3029,3525,7194,7926,8311,11037,13614,14514,15504,
chr1	111229691	111243439	19234-1_ENST00000466741.5_PRO_ENSG00000064886.14	1000	+	111230908	111242364	103,169,207	10	190,202,57,151,125,130,183,117,140,223,	0,1050,1546,5215,5947,6332,9058,11635,12535,13525,
chr1	111739578	111747798	19235-1_ENST00000658759.1_NGO_ENSG00000227811.3	1000	+	111739578	111739578	0,0,0	3	499,155,1739,	0,4796,6481,
chr1	111739719	111747765	19236-1_ENST00000430373.2_NGO_ENSG00000227811.3	1000	+	111739719	111739719	0,0,0	3	379,155,1706,	0,4655,6340,
chr1	112508964	112530165	19237-1_ENST00000369684.5_PRO_ENSG00000134245.18	1000	+	112509262	112520509	103,169,207	5	480,221,278,265,9886,	0,5909,7175,8156,11315,
chr1	113696830	113759486	19238-1_ENST00000369604.6_PRO_ENSG00000116793.16	1000	-	113697704	113758703	103,169,207	19	895,126,96,156,87,132,273,129,222,90,174,160,135,157,159,70,57,75,464,	0,1431,2873,3963,7250,7835,9059,9763,13423,14915,15109,16448,27928,29587,41279,41899,60868,61828,62192,
chr1	117367448	117528872	19239-1_ENST00000356554.7_PRO_ENSG00000198162.12	1000	+	117368183	117522957	103,169,207	13	1037,256,97,119,81,95,124,94,116,220,173,116,6048,	0,34737,38100,47264,53120,74782,93040,98885,125698,129314,131933,135406,155376,
chr1	117606047	117628389	19240-1_ENST00000369448.4_PRO_ENSG00000183508.5	1000	+	117622868	117624044	103,169,207	2	106,5548,	0,16794,
chr1	143790009	143797108	19241-1_ENST00000424684.2_NGO_ENSG00000263590.2	1000	+	143790009	143790009	0,0,0	2	254,4989,	0,2110,
chr1	144421385	144456805	19242-1_ENST00000581897.6_PRO_ENSG00000266338.6	1000	-	144423012	144440003	103,169,207	19	1871,106,173,52,173,52,173,52,164,52,206,73,215,103,210,155,142,31,269,	0,2484,3304,4131,4892,5661,6432,7220,8314,12387,13725,14395,15509,16559,18443,18755,27389,29386,35151,
chr1	144421389	144461647	19243-1_ENST00000488031.6_PRO_ENSG00000266338.6	1000	-	144423012	144440003	103,169,207	20	1867,106,173,52,173,52,173,52,164,52,206,73,215,103,210,155,142,31,269,267,	0,2480,3300,4127,4888,5657,6428,7216,8310,12383,13721,14391,15505,16555,18439,18751,27385,29382,35147,39991,
chr1	145746388	145773843	19244-1_ENST00000539368.2_NGO_ENSG00000265491.5	1000	-	145746388	145746388	0,0,0	6	609,116,94,73,72,2133,	0,1606,4018,5049,6589,25322,
chr1	149054032	149082311	19245-1_ENST00000613595.4_PRO_ENSG00000269713.7	1000	-	149055655	149082139	103,169,207	21	1867,109,173,52,173,52,173,52,164,52,206,73,215,103,210,212,73,215,103,210,40,	0,2479,6490,7299,8060,8829,9600,10398,11493,15561,16901,17571,18685,19735,21622,23175,23850,24974,26020,27932,28239,
chr1	149899625	149900548	19246-1_ENST00000369150.1_PRO_ENSG00000178096.9	1000	+	149900059	149900473	103,169,207	2	105,706,	0,217,
chr1	150282542	150287093	19247-1_ENST00000369095.5_PRO_ENSG00000159208.16	1000	+	150283267	150286954	103,169,207	6	76,426,76,79,112,664,	0,665,1262,1883,2054,3887,
chr1	150282542	150287093	19248-1_ENST00000369094.5_PRO_ENSG00000159208.16	1000	+	150283531	150286954	103,169,207	6	76,172,76,79,112,664,	0,919,1262,1883,2054,3887,
chr1	150282553	150287093	19249-1_ENST00000290363.6_PRO_ENSG00000159208.16	1000	+	150283267	150286954	103,169,207	5	1080,76,79,112,664,	0,1251,1872,2043,3876,
chr1	150796207	150808260	19250-1_ENST00000676680.1_PTC_ENSG00000143387.14	1000	-	150799621	150806805	239,138,98	8	691,106,162,219,156,123,121,47,	0,2960,3336,7813,9653,9894,10478,12006,
chr1	150982291	150995634	19251-1_ENST00000368947.9_PRO_ENSG00000143412.10	1000	+	150983105	150995322	103,169,207	14	88,97,91,97,95,114,91,80,60,85,96,59,123,375,	0,195,798,1046,1683,1989,2294,4044,4310,5580,5799,5991,12285,12968,
chr1	151070760	151125542	19252-1_ENST00000368918.8_PRO_ENSG00000143458.12	1000	+	151088189	151118256	103,169,207	9	174,108,168,195,151,114,186,125,7586,	0,17429,19645,22431,27091,32801,36276,46631,47196,
chr1	151131706	151146631	19253-1_ENST00000368914.8_PRO_ENSG00000143434.16	1000	-	151132483	151142621	103,169,207	19	1811,45,56,78,147,174,153,132,218,89,120,91,102,57,64,115,172,50,199,	0,2694,2913,3091,3456,3884,4304,4741,5150,6004,6279,6609,6923,7718,7931,8269,10797,12678,14726,
chr1	151159747	151165902	19254-1_ENST00000368908.10_PRO_ENSG00000163155.12	1000	-	151160881	151165258	103,169,207	3	1273,365,824,	0,1988,5331,
chr1	151894829	151909637	19255-1_ENST00000489410.1_PRO_ENSG00000159445.13	1000	-	151894960	151909458	103,169,207	2	365,278,	0,14530,
chr1	153357853	153361023	19256-1_ENST00000368738.4_PRO_ENSG00000163220.11	1000	+	153358283	153360838	103,169,207	3	28,165,380,	0,415,2790,
chr1	153390031	153391073	19257-1_ENST00000368733.4_PRO_ENSG00000143546.10	1000	-	153390102	153390535	103,169,207	3	212,163,33,	0,363,1009,
chr1	153543612	153545802	19258-1_ENST00000354332.8_PRO_ENSG00000196154.12	1000	-	153543758	153544794	103,169,207	4	311,156,49,50,	0,1041,1857,2140,
chr1	153547512	153549126	19259-1_ENST00000368712.1_PRO_ENSG00000188015.10	1000	-	153547681	153548485	103,169,207	3	334,146,99,	0,832,1515,
chr1	153929500	153946718	19260-1_ENST00000361217.9_PRO_ENSG00000198837.10	1000	-	153930296	153944374	103,169,207	28	942,65,166,118,237,136,170,123,389,168,205,129,207,127,140,146,216,101,176,145,59,67,245,170,70,253,340,418,	0,1038,1191,1446,2703,3141,3360,3696,3982,4634,5259,6559,7041,7987,8223,9399,10088,10655,10930,11403,11730,11873,12368,12686,13055,13377,14557,16800,
chr1	154405192	154437544	19261-1_ENST00000622330.4_PRO_ENSG00000160712.13	1000	+	154405629	154437544	103,169,207	7	522,249,124,182,167,142,110,	0,24003,25290,29326,29797,30776,32242,
chr1	154405614	154438084	19261-2_ENST00000622330.4-0_PRO_ENSG00000160712.13	1000	+	154405629	154437544	103,169,207	7	100,249,124,182,167,142,650,	0,23581,24868,28904,29375,30354,31820,
chr1	154405342	154469450	19262-1_ENST00000368485.8_PRO_ENSG00000160712.13	1000	+	154405629	154465380	103,169,207	10	372,249,124,182,167,142,47,70,94,4317,	0,23853,25140,29176,29647,30626,42782,44568,49145,59791,
chr1	154671592	154678345	19263-1_ENST00000653192.1_NGO_ENSG00000287064.1	1000	+	154671592	154671592	0,0,0	2	492,732,	0,6021,
chr1	154697454	154870281	19264-1_ENST00000271915.9_PRO_ENSG00000143603.19	1000	-	154707975	154869964	103,169,207	8	10818,70,128,111,142,419,96,1250,	0,16009,17421,28461,35548,74520,124634,171577,
chr1	155173890	155179935	19265-1_ENST00000543729.5_PRO_ENSG00000163462.18	1000	+	155173966	155179805	103,169,207	9	139,262,344,144,96,254,122,38,304,	0,1495,1997,3041,3304,4111,4601,4918,5741,
chr1	155173908	155184969	19266-1_ENST00000368382.5_PRO_ENSG00000163462.18	1000	+	155175391	155184190	103,169,207	10	131,262,344,144,96,254,122,303,298,1173,	0,1477,1979,3023,3286,4093,4583,5723,7943,9888,
chr1	155247204	155255483	19267-1_ENST00000361361.7_PRO_ENSG00000160767.21	1000	-	155247781	155254877	103,169,207	12	751,254,69,546,70,100,173,108,120,111,57,831,	0,845,1200,3071,3890,4297,4528,6420,6654,6879,7195,7448,
chr1	155323936	155331114	19268-1_ENST00000368347.8_PRO_ENSG00000160753.16	1000	+	155324417	155330571	103,169,207	9	608,99,77,175,106,47,553,126,712,	0,908,1165,1379,1630,1927,2643,4213,6466,
chr1	155913044	155934413	19269-1_ENST00000368321.8_PRO_ENSG00000132680.11	1000	-	155914120	155934373	103,169,207	14	1276,92,113,174,254,58,61,212,164,53,80,129,217,78,	0,2828,3580,4454,8330,8816,10582,12587,13631,14059,16251,16667,20588,21291,
chr1	155926470	155934398	19270-1_ENST00000466713.1_PRO_ENSG00000132680.11	1000	-	155926630	155934373	103,169,207	6	369,53,80,129,217,63,	0,633,2825,3241,7162,7865,
chr1	155946855	155951748	19271-1_ENST00000470541.6_NGO_ENSG00000116584.20	1000	-	155946855	155946855	0,0,0	5	1160,214,444,51,8,	0,3413,3973,4627,4885,
chr1	156213006	156243263	19272-1_ENST00000368276.8_PRO_ENSG00000260238.6	1000	+	156213015	156243083	103,169,207	7	170,106,101,135,39,70,231,	0,19313,20621,23342,29546,29755,30026,
chr1	156536830	156538861	19273-1_ENST00000476565.1_NGO_ENSG00000183856.11	1000	-	156536830	156536830	0,0,0	2	491,53,	0,1978,
chr1	156806242	156816834	19274-1_ENST00000368198.7_PRO_ENSG00000027869.12	1000	-	156807177	156816685	103,169,207	9	331,171,288,147,169,90,185,58,160,	0,932,2960,3418,7605,7962,8794,9763,10432,
chr1	156806242	156816848	19275-1_ENST00000368199.8_PRO_ENSG00000027869.12	1000	-	156807177	156816708	103,169,207	9	331,171,288,147,169,90,185,89,174,	0,932,2960,3418,7605,7962,8794,9763,10432,
chr1	156860814	156881850	19276-1_ENST00000368196.7_PRO_ENSG00000198400.13	1000	+	156860934	156881642	103,169,207	16	332,75,72,69,146,143,133,327,56,103,147,131,173,241,159,394,	0,3539,3913,6095,7289,7690,10808,12818,13756,14091,14705,15265,15585,18307,19184,20642,
chr1	159009891	159055155	19277-1_ENST00000368131.8_PRO_ENSG00000163565.19	1000	+	159014680	159054901	103,169,207	11	270,285,116,168,423,189,168,168,420,192,335,	0,4769,5980,6641,8337,10449,22632,35405,41787,43641,44929,
chr1	159009906	159055151	19278-1_ENST00000295809.12_PRO_ENSG00000163565.19	1000	+	159014680	159054901	103,169,207	12	255,285,116,168,423,189,168,168,168,420,192,331,	0,4754,5965,6626,8322,10434,22617,35390,39525,41772,43626,44914,
chr1	159009917	159055151	19279-1_ENST00000368132.7_PRO_ENSG00000163565.19	1000	+	159014680	159054901	103,169,207	11	244,285,116,168,423,189,168,168,420,192,331,	0,4743,5954,6615,8311,10423,22606,39514,41761,43615,44903,
chr1	159014680	159055124	19280-1_ENST00000448393.6_PRO_ENSG00000163565.19	1000	+	159014680	159054901	103,169,207	9	265,116,168,423,189,168,420,192,304,	0,1191,1852,3548,5660,17843,36998,38852,40140,
chr1	159062483	159076766	19281-1_ENST00000368130.9_PRO_ENSG00000163568.15	1000	-	159062691	159073499	103,169,207	6	235,189,420,134,282,134,	0,1002,3426,6084,10754,14149,
chr1	159834501	159855030	19282-1_ENST00000674760.1_NGO_ENSG00000188004.11	1000	-	159834501	159834501	0,0,0	5	1654,111,156,110,274,	0,3415,6209,6624,20255,
chr1	159961150	159979280	19283-1_ENST00000423943.2_NGO_ENSG00000224259.7	1000	+	159961150	159961150	0,0,0	3	255,469,681,	0,15493,17449,
chr1	167094074	167129165	19284-1_ENST00000361200.7_PRO_ENSG00000198842.10	1000	+	167094849	167128608	103,169,207	6	120,126,95,232,218,3379,	0,759,19635,23253,25174,31712,
chr1	167820405	167821224	19285-1_ENST00000451545.1_NGO_ENSG00000232194.1	1000	+	167820405	167820405	0,0,0	2	156,562,	0,257,
chr1	170539061	170553446	19286-1_ENST00000498600.2_NGO_ENSG00000120370.13	1000	+	170539061	170539061	0,0,0	4	510,102,141,1432,	0,3429,5643,12953,
chr1	171090904	171117819	19287-1_ENST00000367755.9_PRO_ENSG00000007933.13	1000	+	171092658	171117442	103,169,207	9	77,138,189,163,143,200,356,73,720,	0,1748,12880,16770,17174,19893,23102,25303,26195,
chr1	173824652	173858400	19288-1_ENST00000648807.1_PRO_ENSG00000117593.12	1000	+	173825229	173857705	103,169,207	16	704,100,67,102,96,124,47,107,70,180,108,63,219,111,76,883,	0,2034,3680,6007,6882,8723,9820,12287,13537,14714,16213,20576,28696,29142,32013,32865,
chr1	176868812	177164683	19289-1_ENST00000424564.2_PRO_ENSG00000152092.16	1000	-	176868839	177164676	103,169,207	22	215,101,136,152,134,269,189,105,128,195,167,151,138,75,85,168,150,108,147,394,188,290,	0,7724,14046,15526,19258,25749,65339,67453,75078,77113,80372,88865,89532,96350,145978,154591,155770,160821,161993,163643,192265,295581,
chr1	177170957	177282422	19290-1_ENST00000361539.5_PRO_ENSG00000198797.7	1000	+	177229876	177281528	103,169,207	8	775,345,191,209,106,237,223,2011,	0,58843,84961,86218,102530,105240,107605,109454,
chr1	179104047	179143089	19291-1_ENST00000344730.7_PRO_ENSG00000143322.21	1000	-	179107717	179143044	103,169,207	13	4851,234,174,90,153,185,178,85,273,296,171,63,157,	0,5160,6234,8261,10830,13284,14539,16142,17547,22329,27263,29264,38885,
chr1	179839966	179877799	19292-1_ENST00000367612.7_PRO_ENSG00000169905.13	1000	-	179846070	179852665	103,169,207	6	6862,102,519,180,135,107,	0,7568,10878,12665,37272,37726,
chr1	180558975	180566518	19293-1_ENST00000442621.1_NGO_ENSG00000236719.5	1000	+	180558975	180558975	0,0,0	3	80,141,1268,	0,3228,6275,
chr1	180941192	180950925	19294-1_ENST00000461346.1_NGO_ENSG00000135835.12	1000	+	180941192	180941192	0,0,0	4	93,128,185,586,	0,3196,4110,9147,
chr1	181034002	181056553	19295-1_ENST00000282990.10_PRO_ENSG00000153029.16	1000	+	181034007	181055265	103,169,207	5	72,261,276,105,1329,	0,15049,16008,19570,21222,
chr1	183472526	183554190	19296-1_ENST00000515829.6_PRO_ENSG00000116698.21	1000	+	183472620	183551931	103,169,207	22	123,32,118,133,172,72,151,136,163,157,71,61,120,289,145,383,372,81,160,171,146,2373,	0,40310,43347,45161,54069,55429,56365,56871,60637,61149,64618,65853,68457,69549,71826,72403,73439,76681,77237,78224,78518,79291,
chr1	185045525	185101057	19297-1_ENST00000367509.8_PRO_ENSG00000121481.11	1000	+	185087553	185100301	103,169,207	6	124,89,161,273,172,858,	0,42026,46053,52546,54265,54674,
chr1	186671790	186680423	19298-1_ENST00000367468.10_PRO_ENSG00000073756.13	1000	-	186674352	186680290	103,169,207	10	2972,148,287,247,84,182,144,144,117,185,	0,3458,4107,4676,5042,5858,6470,7267,7531,8448,
chr1	186828948	186988981	19299-1_ENST00000367466.4_PRO_ENSG00000116711.10	1000	+	186854354	186988508	103,169,207	18	87,102,82,149,114,38,142,137,223,115,138,93,72,243,185,196,158,605,	0,25337,41486,64062,65149,78016,82299,103814,110059,111031,117688,117920,121708,127153,136460,148644,150366,159428,
chr1	192809038	192812275	19300-1_ENST00000235382.7_PRO_ENSG00000116741.8	1000	+	192809071	192811596	103,169,207	5	143,102,62,167,874,	0,1127,1331,1942,2363,
chr1	202010586	202017183	19301-1_ENST00000367284.10_PRO_ENSG00000163435.16	1000	+	202011136	202015323	103,169,207	9	120,171,222,93,120,90,117,196,1975,	0,542,1370,1757,2053,2360,2595,3242,4622,
chr1	203083128	203086012	19302-1_ENST00000241651.5_PRO_ENSG00000122180.5	1000	-	203083909	203085961	103,169,207	3	903,82,522,	0,1518,2362,
chr1	203127064	203167405	19303-1_ENST00000367236.8_PRO_ENSG00000163485.17	1000	+	203128841	203165900	103,169,207	3	864,398,2145,	0,1720,38196,
chr1	203167810	203175826	19304-1_ENST00000255416.9_PRO_ENSG00000133055.9	1000	-	203168658	203175755	103,169,207	11	281,49,187,137,160,140,196,89,168,135,276,	0,816,1095,1442,2480,3250,3572,4141,6619,7516,7740,
chr1	203795713	203854999	19305-1_ENST00000550078.2_PTC_ENSG00000257315.3	1000	+	203797522	203800462	239,138,98	17	7303,199,120,124,204,117,81,111,63,99,69,504,77,316,167,68,2859,	0,21212,22856,32585,33737,34066,34409,35947,38077,42252,44592,51470,52617,53997,54801,55343,56427,
chr1	205086141	205122015	19306-1_ENST00000367164.1_PRO_ENSG00000117222.14	1000	-	205088786	205121873	103,169,207	14	2674,78,230,70,118,72,154,120,110,163,141,173,26,161,	0,8845,10540,11184,12847,13599,13769,14010,15458,17715,18886,28647,29716,35713,
chr1	205504598	205532793	19307-1_ENST00000360066.6_PRO_ENSG00000117266.16	1000	+	205523167	205531378	103,169,207	16	280,151,143,126,57,115,95,63,124,121,98,106,43,91,78,1450,	0,18548,18884,19633,20540,21466,21768,22176,23195,23449,24400,24725,24922,25660,26029,26745,
chr1	205657850	205680509	19308-1_ENST00000367145.4_PRO_ENSG00000158715.6	1000	-	205659233	205664656	103,169,207	5	1821,266,786,402,116,	0,4010,4982,6634,22543,
chr1	205976739	206003395	19309-1_ENST00000617070.5_PRO_ENSG00000276600.5	1000	-	205978850	205994135	103,169,207	6	2189,126,216,127,69,143,	0,8800,15740,16680,17343,26513,
chr1	206205672	206454700	19310-1_ENST00000605610.5_PRO_ENSG00000266028.8	1000	+	206205970	206454156	103,169,207	20	365,193,163,63,216,129,222,102,198,85,28,25,61,78,135,106,225,80,181,557,	0,97608,137173,178341,187016,187872,195751,199576,200704,210216,213700,215577,224489,231292,232291,234303,240402,244713,247527,248471,
chr1	206897442	206904139	19311-1_ENST00000294984.7_PRO_ENSG00000162892.16	1000	+	206897832	206903059	103,169,207	7	173,146,196,63,159,75,1164,	0,288,1877,2852,4051,4555,5533,
chr1	206904524	206909945	19312-1_ENST00000474041.5_NGO_ENSG00000162894.12	1000	-	206904524	206904524	0,0,0	3	623,59,221,	0,4937,5200,
chr1	210237942	210246628	19313-1_ENST00000482421.1_PRO_ENSG00000082497.12	1000	+	210237960	210246602	103,169,207	4	193,116,128,57,	0,1550,7857,8629,
chr1	210328251	210676296	19314-1_ENST00000413764.6_PRO_ENSG00000054392.13	1000	+	210348975	210674379	103,169,207	12	133,134,68,114,195,216,172,151,36,202,145,2009,	0,20681,34600,59216,72216,76212,89902,136253,184901,259646,295274,346036,
chr1	219173895	219212865	19315-1_ENST00000483635.5_NGO_ENSG00000143353.12	1000	+	219173895	219173895	0,0,0	5	409,100,170,116,1374,	0,5251,19186,36636,37596,
chr1	220148292	220272453	19316-1_ENST00000358951.7_PRO_ENSG00000118873.16	1000	-	220151250	220272337	103,169,207	35	3114,159,222,90,219,75,36,71,67,107,174,229,161,106,98,214,128,91,65,83,144,217,140,90,80,149,99,100,102,76,48,82,124,65,231,	0,3313,4892,5675,8977,9509,11093,13905,16440,19000,19209,22599,23596,24344,33964,34425,35743,37358,41410,41771,42084,42775,44947,46785,47005,47957,53983,57614,62095,62508,62662,64594,65563,84506,123930,
chr1	220528220	220581427	19317-1_ENST00000485104.2_PRO_ENSG00000116141.17	1000	+	220528822	220581130	103,169,207	3	653,204,363,	0,51133,52844,
chr1	220786912	220819659	19318-1_ENST00000366910.10_PRO_ENSG00000186205.13	1000	+	220786944	220813418	103,169,207	7	307,174,163,141,62,72,6368,	0,4578,9730,10961,18139,18290,26379,
chr1	222522263	222548104	19319-1_ENST00000343410.7_PRO_ENSG00000143512.13	1000	-	222522600	222548044	103,169,207	9	624,83,82,146,127,332,144,653,381,	0,1348,4705,9702,16384,17746,19748,21273,25460,
chr1	222558311	222589933	19320-1_ENST00000352967.9_PRO_ENSG00000143498.18	1000	-	222558659	222588563	103,169,207	11	461,155,124,67,159,131,199,114,170,123,207,	0,3052,4861,5747,11198,12223,19133,21447,25816,30131,31415,
chr1	222618096	222668007	19321-1_ENST00000344922.10_PRO_ENSG00000154305.18	1000	+	222618110	222665619	103,169,207	28	147,134,87,2815,162,146,132,22,89,78,111,72,105,123,112,56,91,139,102,61,36,68,101,138,69,80,151,2699,	0,3062,6671,9478,14068,15007,27457,30732,32195,32537,32696,33880,34131,34911,35131,36146,36292,36558,40625,41356,41525,41637,41809,42080,43959,44156,45901,47212,
chr1	222712563	222735187	19322-1_ENST00000340934.10_PRO_ENSG00000162819.12	1000	+	222715699	222732714	103,169,207	13	379,117,107,97,96,73,106,90,86,82,151,160,2560,	0,3120,6361,6699,9855,11528,12886,14604,16179,17056,17463,18793,20064,
chr1	224385160	224433995	19323-1_ENST00000651911.2_PRO_ENSG00000162923.17	1000	-	224389834	224431762	103,169,207	14	4700,186,130,79,146,120,141,139,157,98,137,57,100,312,	0,8667,12936,13354,13728,15789,19269,26266,33099,34357,39357,46364,46521,48523,
chr1	224610887	224615859	19324-1_ENST00000657834.1_NGO_ENSG00000233384.3	1000	-	224610887	224610887	0,0,0	2	705,248,	0,4724,
chr1	224952669	224967924	19325-1_ENST00000366848.5_PRO_ENSG00000185842.16	1000	+	224952702	224967715	103,169,207	6	110,140,150,131,153,245,	0,2289,7483,11809,14761,15010,
chr1	225700263	225716413	19326-1_ENST00000651661.2_NGO_ENSG00000227496.3	1000	+	225700263	225700263	0,0,0	3	843,66,368,	0,10239,15782,
chr1	225700708	225716413	19326-2_ENST00000651661.2-0_NGO_ENSG00000227496.3	1000	+	225700708	225700708	0,0,0	3	398,66,368,	0,9794,15337,
chr1	225700605	225716413	19327-1_ENST00000655987.1_NGO_ENSG00000227496.3	1000	+	225700605	225700605	0,0,0	2	501,368,	0,15440,
chr1	226083638	226089496	19328-1_ENST00000602806.1_NGO_ENSG00000225518.3	1000	+	226083638	226083638	0,0,0	3	330,258,7,	0,3157,5851,
chr1	226631689	226737458	19329-1_ENST00000272117.7_PRO_ENSG00000143772.10	1000	-	226634670	226737458	103,169,207	7	3197,72,102,205,214,100,1932,	0,5989,7867,10231,15477,16982,103837,
chr1	230906242	230978859	19330-1_ENST00000366662.8_PRO_ENSG00000143643.13	1000	-	230906904	230978830	103,169,207	21	777,80,79,80,136,107,85,84,93,133,131,157,175,142,83,111,117,71,76,95,300,	0,2469,2699,5227,6380,9950,14267,15178,17598,18598,19274,22694,25055,25493,27536,33143,34197,48090,51981,54966,72317,
chr1	231223764	231241175	19331-1_ENST00000366649.7_PRO_ENSG00000143633.13	1000	-	231224278	231241141	103,169,207	7	650,53,87,96,60,332,152,	0,1706,2974,3208,5385,15092,17259,
chr1	232984135	233058518	19332-1_ENST00000344698.6_PRO_ENSG00000135749.19	1000	-	232985953	233057322	103,169,207	10	2405,188,275,231,145,113,234,254,216,1287,	0,14115,14969,16169,17401,30529,32785,41010,70132,73096,
chr1	233095405	233160307	19333-1_ENST00000484347.5_NGO_ENSG00000135749.19	1000	-	233095405	233095405	0,0,0	4	458,178,142,25,	0,39607,44308,64877,
chr1	233614105	233672514	19334-1_ENST00000366621.8_PRO_ENSG00000135750.15	1000	+	233614171	233671530	103,169,207	3	421,396,1244,	0,52489,57165,
chr1	235131666	235161220	19335-1_ENST00000447801.5_NGO_ENSG00000188739.15	1000	-	235131666	235131666	0,0,0	10	331,119,40,64,84,44,232,137,175,47,	0,3985,4367,6210,6424,16737,23214,28844,29226,29507,
chr1	238480371	238486053	19336-1_ENST00000400946.3_NGO_ENSG00000215808.4	1000	-	238480371	238480371	0,0,0	2	1310,269,	0,5413,
chr1	240775513	241357205	19337-1_ENST00000440928.6_PRO_ENSG00000182901.17	1000	-	240800646	241355776	103,169,207	19	700,81,54,90,187,126,111,62,99,75,82,77,65,52,107,51,97,128,307,	0,25127,25941,27390,30626,36404,38104,39202,40803,51584,93073,93262,94541,155203,161086,207565,323152,580185,581385,
chr1	243286353	243306548	19338-1_ENST00000476722.6_NGO_ENSG00000054282.16	1000	+	243286353	243286353	0,0,0	5	44,129,96,65,1537,	0,6737,7045,18359,18658,
chr2	692082	693235	19339-1_ENST00000439196.1_NGO_ENSG00000233970.1	1000	-	692082	692082	0,0,0	2	374,197,	0,956,
chr2	3519274	3523197	19340-1_ENST00000450917.1_NGO_ENSG00000235078.1	1000	+	3519274	3519274	0,0,0	2	682,292,	0,3631,
chr2	3601905	3644644	19341-1_ENST00000418971.6_PRO_ENSG00000118004.18	1000	+	3603645	3644118	103,169,207	8	118,109,156,72,72,54,96,918,	0,1647,2409,11405,35627,38372,41538,41821,
chr2	3605700	3644446	19342-1_ENST00000403096.7_PRO_ENSG00000118004.18	1000	+	3606191	3644118	103,169,207	6	543,72,72,54,96,720,	0,7610,31832,34577,37743,38026,
chr2	6848315	6865907	19343-1_ENST00000256722.10_PRO_ENSG00000134326.12	1000	-	6849849	6865696	103,169,207	5	1658,234,202,115,886,	0,3134,12868,15148,16706,
chr2	6877776	6898239	19344-1_ENST00000382040.4_PRO_ENSG00000134321.13	1000	+	6877800	6895942	103,169,207	6	370,162,230,150,33,2462,	0,5594,9158,12399,15894,18001,
chr2	9206764	9405683	19345-1_ENST00000315273.4_PRO_ENSG00000151693.11	1000	+	9207104	9403327	103,169,207	27	466,73,146,75,50,130,86,76,87,104,70,88,49,167,134,95,190,86,116,68,114,253,166,50,89,123,2431,	0,72552,90535,111759,113523,116356,121061,127973,128328,137767,137966,144043,149282,149414,151991,161660,167990,170143,172179,173976,178480,181529,186717,193258,193977,194509,196488,
chr2	9488485	9555830	19346-1_ENST00000310823.8_PRO_ENSG00000151694.14	1000	-	9490176	9555605	103,169,207	19	2033,51,89,79,131,135,104,200,153,89,145,114,90,134,169,89,131,133,322,	0,2615,4412,5261,6151,8628,13687,16680,21493,29415,29617,32717,34763,37625,39300,47348,48212,54667,67023,
chr2	9638744	9649845	19347-1_ENST00000663385.1_NGO_ENSG00000240687.2	1000	+	9638744	9638744	0,0,0	4	177,203,94,994,	0,307,2619,10107,
chr2	10056779	10080411	19348-1_ENST00000381813.4_PRO_ENSG00000205795.4	1000	-	10058852	10080223	103,169,207	3	2179,53,506,	0,9124,23126,
chr2	12702763	12716557	19349-1_ENST00000657078.1_NGO_ENSG00000286427.1	1000	-	12702763	12702763	0,0,0	2	1602,194,	0,13600,
chr2	17663811	17753830	19350-1_ENST00000351948.8_PRO_ENSG00000163029.16	1000	-	17665498	17745946	103,169,207	27	1802,98,153,106,126,146,138,171,81,136,161,115,205,179,165,89,147,99,120,102,81,62,137,106,118,125,205,	0,2608,6611,15047,19826,31340,32477,36396,38017,39345,43407,44827,51049,52274,52929,53276,54265,57128,57330,61445,62577,67266,67929,74409,77800,82015,89814,
chr2	24175052	24191698	19351-1_ENST00000295150.8_PRO_ENSG00000186453.13	1000	+	24175480	24190631	103,169,207	6	122,107,69,88,151,1287,	0,414,2749,8232,8442,15359,
chr2	24584540	24770702	19352-1_ENST00000395856.3_PRO_ENSG00000084676.16	1000	+	24658677	24768391	103,169,207	21	20,157,106,167,98,178,180,96,141,148,1321,181,118,169,315,102,403,175,184,90,2479,	0,59425,74120,81208,88825,98410,106940,108711,113117,120545,122027,126390,142048,143767,144960,154891,157243,167441,173432,178146,183683,
chr2	24972116	25039716	19353-1_ENST00000434897.2_NGO_ENSG00000224165.6	1000	+	24972116	24972116	0,0,0	3	116,131,4444,	0,29298,63156,
chr2	26692721	26733420	19354-1_ENST00000302909.4_PRO_ENSG00000171303.7	1000	+	26692875	26728568	103,169,207	2	437,5754,	0,34945,
chr2	27444376	27489743	19355-1_ENST00000260570.8_PRO_ENSG00000138002.16	1000	-	27444431	27489653	103,169,207	48	145,92,154,99,60,96,120,111,117,87,64,110,99,130,110,181,65,94,143,117,136,98,90,145,121,79,249,78,93,85,108,137,168,113,86,104,54,162,96,124,215,88,80,66,40,113,144,129,	0,637,919,1368,1552,1883,3138,3435,4538,4917,5122,5314,5621,9007,9253,9605,9977,10190,12134,13262,13464,13749,14402,15001,15332,16638,16892,17382,18324,18720,21034,21369,26551,27873,32264,32840,33182,33618,35132,35649,36669,38912,39203,39495,39850,40641,40983,45238,
chr2	27781572	27890387	19356-1_ENST00000302188.8_PRO_ENSG00000171174.15	1000	-	27781614	27890345	103,169,207	8	216,189,92,165,63,64,133,131,	0,45994,51113,61494,65469,66461,76866,108684,
chr2	30146940	30160533	19357-1_ENST00000379519.7_PRO_ENSG00000119801.13	1000	+	30156651	30158843	103,169,207	4	122,297,165,1915,	0,1304,9687,11678,
chr2	33134638	33399509	19358-1_ENST00000404525.5_PRO_ENSG00000049323.16	1000	+	33134737	33398545	103,169,207	30	322,225,275,103,72,123,168,69,23,100,99,126,126,123,120,123,123,123,123,126,126,144,183,87,129,141,171,123,150,1146,	0,52217,53938,82913,87441,109023,118038,122804,124949,128083,128655,139017,140326,141162,145400,158521,165812,166883,174795,180505,208199,212728,225958,226790,228751,229577,230694,254545,262494,263725,
chr2	36513689	36529512	19359-1_ENST00000413985.1_NGO_ENSG00000150938.10	1000	+	36513689	36513689	0,0,0	4	76,216,222,360,	0,3637,8402,15463,
chr2	36696689	36814787	19360-1_ENST00000379242.7_PRO_ENSG00000205221.12	1000	+	36716370	36814361	103,169,207	16	284,70,66,157,134,78,192,57,66,45,63,148,104,227,514,605,	0,19663,32736,46410,58231,62279,70404,77101,78312,85037,86650,90439,104611,108748,111782,117493,
chr2	36696689	36814792	19361-1_ENST00000389975.7_PRO_ENSG00000205221.12	1000	+	36716370	36814361	103,169,207	15	284,70,66,157,134,78,192,57,66,63,148,104,227,514,610,	0,19663,32736,46410,58231,62279,70404,77101,78312,86650,90439,104611,108748,111782,117493,
chr2	36696865	36814789	19362-1_ENST00000379241.7_PRO_ENSG00000205221.12	1000	+	36716370	36814361	103,169,207	14	108,70,66,157,134,78,192,57,63,148,104,227,514,607,	0,19487,32560,46234,58055,62103,70228,76925,86474,90263,104435,108572,111606,117317,
chr2	36837697	36966536	19363-1_ENST00000263918.9_PRO_ENSG00000115808.12	1000	-	36849455	36966463	103,169,207	18	11928,87,108,141,168,122,48,176,137,144,111,136,136,168,79,74,104,307,	0,12016,13302,17514,20158,23434,30116,31856,40193,46234,49018,56200,61825,64886,67842,78380,87407,128532,
chr2	37196495	37204743	19364-1_ENST00000402297.6_PRO_ENSG00000218739.10	1000	+	37199704	37201724	103,169,207	5	25,116,45,85,2881,	0,3208,4552,5146,5367,
chr2	38076279	38131567	19365-1_ENST00000589303.5_NGO_ENSG00000232973.13	1000	+	38076279	38076279	0,0,0	3	281,241,57,	0,45705,55231,
chr2	39249282	39437301	19366-1_ENST00000341681.9_PRO_ENSG00000011566.15	1000	-	39250617	39436987	103,169,207	33	1423,56,71,93,69,172,104,59,118,61,80,85,42,113,160,43,54,39,59,59,79,111,82,63,132,73,43,48,56,65,91,58,410,	0,2547,5167,9065,9236,11323,15920,17906,23000,23199,29124,30989,33230,37569,38838,41009,43490,43947,50460,60178,66027,76235,76447,76616,76863,82634,84249,87637,88243,94105,106966,128783,187609,
chr2	44168876	44234646	19367-1_ENST00000378551.6_PRO_ENSG00000138032.21	1000	+	44201199	44232345	103,169,207	6	398,860,118,112,58,2331,	0,32309,40333,49090,49603,63439,
chr2	44317610	44361862	19368-1_ENST00000541738.5_PRO_ENSG00000138078.16	1000	-	44321355	44346342	103,169,207	14	3835,74,124,150,217,176,198,186,217,136,207,67,123,339,	0,4216,5120,5651,9101,11326,14848,20740,21536,24806,26134,26909,28657,43913,
chr2	44318762	44361561	19369-1_ENST00000409957.5_PRO_ENSG00000138078.16	1000	-	44321355	44346342	103,169,207	14	2683,74,124,150,217,176,198,186,217,136,207,67,123,145,	0,3064,3968,4499,7949,10174,13696,19588,20384,23654,24982,25757,27505,42654,
chr2	45651674	46187990	19370-1_ENST00000306156.8_PRO_ENSG00000171132.14	1000	+	45652100	46184881	103,169,207	15	774,64,160,35,86,130,143,97,200,174,155,139,189,147,3256,	0,191325,324754,327301,328621,332876,349729,352867,355787,358669,434533,493418,499366,507931,533060,
chr2	46511846	46519957	19371-1_ENST00000306448.4_PRO_ENSG00000250565.7	1000	-	46512030	46512711	103,169,207	2	966,1013,	0,7098,
chr2	47331379	47344989	19372-1_ENST00000413185.2_NGO_ENSG00000234690.7	1000	-	47331379	47331379	0,0,0	4	728,136,93,89,	0,893,1554,13521,
chr2	47509289	47570985	19373-1_ENST00000327876.5_PRO_ENSG00000184261.5	1000	-	47520906	47570331	103,169,207	2	12519,1045,	0,60651,
chr2	53787079	53818819	19374-1_ENST00000378239.5_PRO_ENSG00000068912.14	1000	+	53787210	53817969	103,169,207	13	293,105,81,78,64,35,224,130,60,125,78,76,922,	0,7265,8853,10435,10652,11967,14317,14633,22134,25869,27463,27780,30818,
chr2	62500217	62506195	19375-1_ENST00000335390.6_PRO_ENSG00000186889.10	1000	-	62501208	62506129	103,169,207	4	1270,114,104,166,	0,2219,2473,5812,
chr2	63119558	63588477	19376-1_ENST00000272321.12_PRO_ENSG00000143951.16	1000	-	63122005	63588271	103,169,207	18	2498,32,80,163,103,64,124,189,610,192,134,115,60,71,45,48,85,281,	0,33355,33936,55111,139748,193689,258827,262347,284489,314186,317862,320198,365045,365358,366983,367888,373297,468638,
chr2	64092651	64144420	19377-1_ENST00000358912.5_PRO_ENSG00000197329.12	1000	-	64094701	64108310	103,169,207	7	2617,189,198,102,130,140,340,	0,3473,3761,7746,12049,15588,51429,
chr2	64524304	64593005	19378-1_ENST00000238856.8_PRO_ENSG00000119844.15	1000	+	64551474	64592035	103,169,207	9	308,1967,152,127,57,123,61,124,1121,	0,27138,43257,44787,45318,48641,55181,61117,67580,
chr2	68774800	68826833	19379-1_ENST00000409030.7_PRO_ENSG00000163219.12	1000	+	68775180	68826194	103,169,207	10	620,88,117,205,133,74,122,197,533,847,	0,7432,13039,32475,38486,41488,43072,44322,47539,51186,
chr2	68774800	68826833	19380-1_ENST00000409220.5_PRO_ENSG00000163219.12	1000	+	68775180	68826194	103,169,207	10	620,88,117,208,133,74,122,197,533,847,	0,7432,13039,32472,38486,41488,43072,44322,47539,51186,
chr2	69915108	69942945	19381-1_ENST00000264444.7_PRO_ENSG00000059728.11	1000	+	69915330	69938284	103,169,207	6	295,100,30,115,160,4849,	0,1012,6627,20242,22126,22988,
chr2	70149884	70191019	19382-1_ENST00000264434.7_PRO_ENSG00000115998.8	1000	-	70150355	70181985	103,169,207	10	680,163,101,108,105,105,111,835,269,47,	0,10740,15207,15643,19672,25788,29647,31278,32782,41088,
chr2	71130631	71139425	19383-1_ENST00000498451.2_PRO_ENSG00000124383.9	1000	+	71130665	71138780	103,169,207	5	123,679,158,172,936,	0,2266,3316,3994,7858,
chr2	74497516	74499603	19384-1_ENST00000377566.9_PRO_ENSG00000179528.16	1000	-	74497926	74499537	103,169,207	2	802,271,	0,1816,
chr2	74918147	74932794	19385-1_ENST00000435984.1_NGO_ENSG00000204792.2	1000	+	74918147	74918147	0,0,0	3	312,119,134,	0,13270,14513,
chr2	75046462	75199520	19386-1_ENST00000305249.10_PRO_ENSG00000115353.11	1000	-	75049431	75198934	103,169,207	5	3261,197,151,195,975,	0,4788,7142,74111,152083,
chr2	75118806	75120766	19387-1_ENST00000497764.1_NGO_ENSG00000115353.11	1000	-	75118806	75118806	0,0,0	2	134,193,	0,1767,
chr2	75662704	75710915	19388-1_ENST00000321027.8_PRO_ENSG00000005436.14	1000	-	75664665	75710855	103,169,207	17	2079,125,147,67,77,122,151,200,113,82,124,187,116,98,225,129,325,	0,3224,7433,9245,10739,17488,25122,26321,27264,27933,29272,31536,33495,38485,39494,43818,47886,
chr2	85577585	85582031	19389-1_ENST00000263864.10_PRO_ENSG00000118640.11	1000	+	85577646	85581716	103,169,207	3	64,159,456,	0,1423,3990,
chr2	85610219	85612032	19390-1_ENST00000409734.3_PRO_ENSG00000168887.11	1000	-	85611509	85611984	103,169,207	2	1567,155,	0,1658,
chr2	85837119	85888990	19391-1_ENST00000638572.2_PRO_ENSG00000115525.18	1000	-	85840143	85888905	103,169,207	7	3273,159,187,344,112,124,167,	0,7276,9257,10741,24061,26242,51704,
chr2	88170377	88186627	19392-1_ENST00000674282.1_PRO_ENSG00000144115.18	1000	+	88173150	88185975	103,169,207	7	2996,195,153,231,149,126,730,	0,4261,4871,8405,12321,12570,15520,
chr2	88556740	88627464	19393-1_ENST00000303236.9_PRO_ENSG00000172071.15	1000	-	88557735	88627274	103,169,207	17	1196,63,102,168,781,150,123,113,221,123,141,163,235,134,195,130,498,	0,2176,5548,14133,17925,19813,22777,26689,29100,31241,32020,33702,34077,36531,38728,56983,70226,
chr2	95147329	95155691	19394-1_ENST00000496060.1_PRO_ENSG00000144026.12	1000	-	95149281	95153253	103,169,207	3	2938,96,2559,	0,5344,5803,
chr2	96307262	96321731	19395-1_ENST00000421534.1_NGO_ENSG00000230747.1	1000	-	96307262	96307262	0,0,0	2	144,596,	0,13873,
chr2	96593169	96638346	19396-1_ENST00000354204.10_PRO_ENSG00000114982.19	1000	-	96595610	96631436	103,169,207	21	2462,134,223,110,131,85,192,157,201,64,158,75,72,102,117,132,186,91,232,265,64,	0,8473,8946,9583,11080,11609,12150,15338,15694,16329,17556,17894,19112,19292,19648,20318,26189,26502,38142,43751,45113,
chr2	96859717	96870080	19397-1_ENST00000305476.10_PRO_ENSG00000168758.11	1000	-	96860625	96867886	103,169,207	15	1738,71,158,113,223,145,176,152,117,97,99,63,149,146,205,	0,1861,2019,3964,4208,4520,4987,5246,5486,5723,5948,6149,6565,8060,10158,
chr2	96859741	96866930	19398-1_ENST00000482925.5_NGO_ENSG00000168758.11	1000	-	96859741	96859741	0,0,0	13	1714,71,158,113,223,145,176,152,117,97,99,63,648,	0,1837,1995,3940,4184,4496,4963,5222,5462,5699,5924,6125,6541,
chr2	97713575	97739860	19399-1_ENST00000264972.10_PRO_ENSG00000115085.14	1000	+	97724036	97739498	103,169,207	14	99,79,423,161,139,88,47,52,193,207,193,141,113,486,	0,340,10440,11516,19307,19549,19721,19968,20944,21674,23897,24181,24419,25799,
chr2	98608578	98618515	19400-1_ENST00000409975.5_PRO_ENSG00000115446.12	1000	+	98609708	98618304	103,169,207	5	1461,121,140,102,348,	0,2196,7628,7853,9589,
chr2	99400476	99490017	19401-1_ENST00000258428.8_PRO_ENSG00000135945.10	1000	-	99401240	99464975	103,169,207	23	876,103,157,218,121,234,197,166,103,173,221,120,155,129,109,117,108,710,153,169,127,64,201,	0,1767,2167,2412,3218,3967,5433,5848,7552,10218,12254,18351,21022,23675,29363,33855,35357,38124,41840,48859,62019,64445,89340,
chr2	99438573	99462788	19402-1_ENST00000473819.1_NST_ENSG00000135945.10	1000	-	99438573	99438727	0,0,0	4	737,153,169,293,	0,3743,10762,23922,
chr2	100820138	100996829	19403-1_ENST00000335681.10_PRO_ENSG00000170485.17	1000	+	100904754	100995582	103,169,207	21	276,54,149,92,90,121,114,119,83,107,148,85,142,110,90,147,198,191,93,181,1430,	0,84594,105007,112771,117614,128096,129228,143919,144722,145521,148142,150851,154664,155319,157571,162092,167940,170117,170641,173208,175261,
chr2	101007227	101151382	19404-1_ENST00000409318.2_PRO_ENSG00000204634.13	1000	-	101007820	101151253	103,169,207	20	1046,98,90,66,241,69,99,130,286,118,215,151,177,195,208,241,229,119,156,256,	0,3701,4223,14453,15053,20155,20820,21075,22263,25040,26316,28790,30304,31233,32950,43173,46880,52193,82981,143899,
chr2	101007616	101151253	19405-1_ENST00000376840.8_PRO_ENSG00000204634.13	1000	-	101007820	101151253	103,169,207	20	657,98,90,66,241,69,99,130,286,118,215,151,177,195,208,241,229,119,111,127,	0,3312,3834,14064,14664,19766,20431,20686,21874,24651,25927,28401,29915,30844,32561,42784,46491,51804,82637,143510,
chr2	101011039	101022373	19406-1_ENST00000494011.1_NGO_ENSG00000204634.13	1000	-	101011039	101011039	0,0,0	3	501,66,93,	0,10641,11241,
chr2	101151659	101155412	19407-1_ENST00000610202.2_NGO_ENSG00000272902.2	1000	+	101151659	101151659	0,0,0	2	1100,1378,	0,2375,
chr2	102142745	102179874	19408-1_ENST00000410023.6_PRO_ENSG00000115594.12	1000	+	102157724	102176759	103,169,207	12	275,77,67,235,190,169,66,118,152,144,168,3522,	0,11195,14973,22028,22369,23367,25852,29055,29941,31841,32732,33607,
chr2	106487363	106511095	19409-1_ENST00000643224.2_PRO_ENSG00000254126.8	1000	+	106487426	106506940	103,169,207	6	106,360,90,90,37,4168,	0,3510,8809,15110,16925,19564,
chr2	109545801	109613835	19410-1_ENST00000415095.5_PRO_ENSG00000186522.15	1000	-	109546045	109613827	103,169,207	10	436,133,169,97,162,187,196,118,69,38,	0,7285,18564,19961,22013,28779,39324,39919,47249,67996,
chr2	109898427	109906456	19411-1_ENST00000437679.3_PRO_ENSG00000256977.12	1000	+	109898728	109905891	103,169,207	3	483,160,577,	0,4825,7452,
chr2	110083869	110115822	19412-1_ENST00000272462.3_PRO_ENSG00000144063.4	1000	-	110085694	110115792	103,169,207	4	1888,126,168,135,	0,3702,7733,31818,
chr2	111122669	111123960	19413-1_ENST00000393252.3_NST_ENSG00000153094.24	1000	+	111123745	111123960	0,0,0	2	254,228,	0,1063,
chr2	111491271	111510999	19414-1_ENST00000455309.2_NGO_ENSG00000240350.3	1000	+	111491271	111491271	0,0,0	2	391,376,	0,19352,
chr2	111491555	111510999	19414-2_ENST00000455309.2-0_NGO_ENSG00000240350.3	1000	+	111491555	111491555	0,0,0	2	107,376,	0,19068,
chr2	111767639	111884193	19415-1_ENST00000341068.8_PRO_ENSG00000153107.13	1000	-	111769290	111880825	103,169,207	48	1767,135,199,96,87,139,68,78,118,87,194,54,91,77,75,79,83,135,92,235,272,119,215,179,71,37,79,149,92,269,75,188,61,141,135,66,91,96,210,221,146,74,83,101,52,162,237,252,	0,4701,9219,11035,12659,14729,16257,16683,17720,20594,24722,26438,26593,27178,33157,34788,35808,36065,38162,41307,47730,51200,53599,54782,57326,57491,58137,63646,65580,66964,70798,75772,79498,80085,83136,88974,89156,90666,94749,96035,97166,100383,104990,105668,105973,111170,112973,116302,
chr2	111898606	112029561	19416-1_ENST00000295408.9_PRO_ENSG00000153208.17	1000	+	111898735	112028864	103,169,207	19	190,421,101,174,87,116,184,152,154,154,86,96,81,93,119,110,160,137,1211,	0,30513,46353,48787,66584,69530,76682,84235,95644,98716,102594,104485,105297,109776,111341,120806,122815,123651,129744,
chr2	112215864	112255087	19417-1_ENST00000272570.9_PRO_ENSG00000144161.13	1000	-	112230917	112254981	103,169,207	9	604,48,108,114,117,134,214,82,180,	0,15038,15973,17393,18255,20697,22450,34326,39043,
chr2	112215875	112255025	19418-1_ENST00000615791.1_PRO_ENSG00000144161.13	1000	-	112216464	112254981	103,169,207	10	593,20,27,108,114,117,134,214,82,118,	0,15027,15048,15962,17382,18244,20686,22439,34315,39032,
chr2	112589039	112614431	19419-1_ENST00000414784.1_NGO_ENSG00000243389.1	1000	+	112589039	112589039	0,0,0	2	206,219,	0,25173,
chr2	113117896	113134016	19420-1_ENST00000354115.6_PRO_ENSG00000136689.19	1000	+	113118018	113132871	103,169,207	5	132,52,89,113,1361,	0,9792,11679,13148,14759,
chr2	113215996	113278921	19421-1_ENST00000429538.8_PRO_ENSG00000125618.18	1000	-	113218532	113278394	103,169,207	12	2613,87,102,189,121,176,123,89,198,166,100,91,	0,4095,11158,19397,20604,25554,26011,26693,28430,30757,62373,62834,
chr2	118088470	118110997	19422-1_ENST00000245787.9_PRO_ENSG00000125629.15	1000	+	118096556	118108322	103,169,207	6	71,382,125,167,100,2717,	0,7948,14726,18266,18619,19810,
chr2	120346135	120351803	19423-1_ENST00000295228.4_PRO_ENSG00000163083.6	1000	+	120346188	120349874	103,169,207	2	501,2705,	0,2963,
chr2	127183831	127220299	19424-1_ENST00000664447.2_PRO_ENSG00000186684.14	1000	-	127187270	127220270	103,169,207	9	3556,204,79,167,164,210,200,191,311,	0,9262,9957,11503,15544,17290,19540,22068,36157,
chr2	128091199	128195677	19425-1_ENST00000259253.11_PRO_ENSG00000136731.13	1000	+	128091357	128189742	103,169,207	41	216,136,83,131,113,175,97,79,101,100,61,92,151,120,86,136,132,165,121,99,24,95,207,132,131,96,103,80,190,159,86,85,89,102,85,183,161,115,117,166,5961,	0,6229,12732,16738,18434,21884,23924,25065,29156,29999,31986,36161,37829,41941,43676,47517,51894,54603,61584,64289,65192,66052,68314,69260,69938,73530,79088,80005,81373,82581,83573,85614,86632,87268,88586,89690,90930,92475,95483,96249,98517,
chr2	137964472	137967444	19426-1_ENST00000280096.5_PRO_ENSG00000150540.14	1000	+	137964491	137967115	103,169,207	2	156,348,	0,2624,
chr2	137964479	138014650	19427-1_ENST00000280097.5_PRO_ENSG00000150540.14	1000	+	137964491	138014130	103,169,207	6	149,53,108,131,94,876,	0,5685,36438,37584,40652,49295,
chr2	142877663	143042305	19428-1_ENST00000264170.9-0_PRO_ENSG00000115919.15	1000	+	142885367	143042172	103,169,207	14	73,188,121,83,62,72,75,147,99,74,53,86,231,259,	0,7685,40945,49995,77146,78539,79977,82960,107420,108284,151963,155572,162764,164383,
chr2	142877663	143055833	19428-2_ENST00000264170.9_PRO_ENSG00000115919.15	1000	+	142885367	143042172	103,169,207	14	73,188,121,83,62,72,75,147,99,74,53,86,231,13787,	0,7685,40945,49995,77146,78539,79977,82960,107420,108284,151963,155572,162764,164383,
chr2	151357591	151380046	19429-1_ENST00000243347.5_PRO_ENSG00000123610.5	1000	+	151357666	151379533	103,169,207	6	169,138,162,229,41,683,	0,6351,8464,12428,15957,21772,
chr2	151827479	151828465	19430-1_ENST00000487723.1_PRO_ENSG00000162980.17	1000	-	151827559	151828176	103,169,207	2	361,335,	0,651,
chr2	156436378	156586403	19431-1_ENST00000438166.7_PRO_ENSG00000115159.16	1000	+	156476105	156582918	103,169,207	17	135,110,172,125,98,164,165,145,194,135,176,132,159,113,79,99,3611,	0,39719,59665,74417,75841,76954,113229,114223,121010,132446,132984,133708,134755,142510,142707,143311,146414,
chr2	159615295	159617082	19432-1_ENST00000418474.1_NGO_ENSG00000224152.1	1000	+	159615295	159615295	0,0,0	2	158,1336,	0,451,
chr2	159768627	159798208	19433-1_ENST00000259053.6_PRO_ENSG00000241399.7	1000	-	159771850	159798198	103,169,207	6	3426,27,174,117,111,77,	0,9310,11377,12254,14731,29504,
chr2	159771850	159798208	19433-2_ENST00000259053.6-0_PRO_ENSG00000241399.7	1000	-	159771850	159798198	103,169,207	6	203,27,174,117,111,77,	0,6087,8154,9031,11508,26281,
chr2	159945814	160062610	19434-1_ENST00000392771.1_PRO_ENSG00000153246.13	1000	-	159946792	160062403	103,169,207	27	1103,141,169,239,148,131,118,140,104,65,158,36,133,85,146,203,170,113,99,158,195,144,114,174,174,384,316,	0,1604,3793,5525,9384,9883,10695,21724,23441,24333,30253,30870,31469,34015,38113,41341,59837,67448,70799,74291,76850,82403,83035,87144,96210,98959,116480,
chr2	161992244	162074394	19435-1_ENST00000676810.1_PRO_ENSG00000197635.11	1000	-	161993282	162073981	103,169,207	26	1140,74,73,65,100,55,195,70,99,48,122,54,68,108,45,136,113,161,121,73,53,81,92,96,88,419,	0,2716,3055,13500,16317,16996,19548,22151,24523,24863,26484,26978,27984,28336,30510,32559,41296,42919,46057,46704,46887,53287,54670,55158,81154,81731,
chr2	162170683	162243445	19436-1_ENST00000188790.9_PRO_ENSG00000078098.14	1000	-	162170978	162243327	103,169,207	26	397,74,73,65,100,55,195,70,99,48,125,54,71,105,45,136,104,155,121,73,53,75,95,99,85,124,	0,2127,2465,3039,4183,12730,17485,18419,18972,24017,28073,29882,32188,32357,39268,43254,45214,47302,48379,49169,52924,53782,54799,55839,72224,72638,
chr2	169528507	169573865	19437-1_ENST00000453153.7_PRO_ENSG00000138399.18	1000	-	169529824	169572029	103,169,207	15	1419,115,139,114,129,129,115,487,132,111,399,126,69,519,197,	0,2079,2844,8719,9505,11543,16213,17710,26616,28679,31879,34717,40676,43145,45161,
chr2	170715336	170718078	19438-1_ENST00000375281.4_PRO_ENSG00000204335.4	1000	+	170715512	170717404	103,169,207	2	227,1820,	0,922,
chr2	174334953	174338500	19439-1_ENST00000394967.3_PRO_ENSG00000217236.2	1000	+	174335092	174337540	103,169,207	2	160,2394,	0,1153,
chr2	174358172	174380680	19440-1_ENST00000377973.4_NGO_ENSG00000138433.16	1000	-	174358172	174358172	0,0,0	4	364,118,49,30,	0,20750,22029,22478,
chr2	175072249	175168206	19441-1_ENST00000345739.9_PRO_ENSG00000115966.17	1000	-	175074608	175130162	103,169,207	13	2586,106,207,150,87,115,179,129,119,70,75,99,157,	0,8410,20811,25194,39318,41744,42440,45740,46001,57888,64162,78810,95800,
chr2	176129704	176132695	19442-1_ENST00000313173.6_PRO_ENSG00000175879.9	1000	+	176130366	176131612	103,169,207	2	1239,1379,	0,1612,
chr2	176136611	176139663	19443-1_ENST00000459979.2_NGO_ENSG00000128652.12	1000	+	176136611	176136611	0,0,0	2	388,667,	0,2385,
chr2	176637709	176655958	19444-1_ENST00000443670.1_NGO_ENSG00000224577.3	1000	+	176637709	176637709	0,0,0	4	298,83,57,261,	0,1781,17754,17988,
chr2	176629588	176637650	19445-1_ENST00000339037.4_NGO_ENSG00000163364.10	1000	-	176629588	176629588	0,0,0	4	844,93,376,189,	0,3444,3776,7873,
chr2	176629648	176633126	19446-1_ENST00000655532.1_NGO_ENSG00000163364.10	1000	-	176629648	176629648	0,0,0	2	784,94,	0,3384,
chr2	177212723	177223942	19447-1_ENST00000678111.1_PRO_ENSG00000170144.21	1000	+	177212799	177219299	103,169,207	11	148,123,147,211,90,96,81,141,123,68,1883,	0,2815,3026,3254,3779,3952,4136,4981,6313,6523,9336,
chr2	178465744	178478595	19448-1_ENST00000419184.1_PTC_ENSG00000079150.18	1000	-	178469745	178478499	239,138,98	3	187,134,317,	0,3907,12534,
chr2	181891832	181894695	19449-1_ENST00000480753.1_PRO_ENSG00000138434.17	1000	+	181892066	181892664	103,169,207	2	445,2081,	0,782,
chr2	181891984	181930738	19450-1_ENST00000409001.5_PRO_ENSG00000138434.17	1000	+	181892066	181928265	103,169,207	17	293,46,50,57,40,99,209,701,73,89,1212,78,128,151,465,118,1178,	0,630,4045,4923,6895,7029,8711,9781,17914,21860,23231,26613,26770,27311,29963,36176,37576,
chr2	189775564	189783573	19451-1_ENST00000442547.5_NST_ENSG00000128699.14	1000	-	189775564	189782595	0,0,0	3	152,181,560,	0,6857,7449,
chr2	199818360	199851192	19452-1_ENST00000622774.2_PRO_ENSG00000226124.8	1000	-	199819524	199848962	103,169,207	4	1397,96,122,453,	0,27714,30487,32379,
chr2	201260535	201287709	19453-1_ENST00000673742.1_PRO_ENSG00000064012.22	1000	+	201266486	201286594	103,169,207	9	78,331,106,139,45,65,142,502,1251,	0,5925,10980,12102,12362,14353,16291,24280,25923,
chr2	203239026	203298286	19454-1_ENST00000431118.5_PRO_ENSG00000119004.16	1000	+	203280073	203296908	103,169,207	12	108,50,143,168,79,116,55,121,112,65,90,1529,	0,6819,12940,27487,33643,39546,41032,46585,50738,53235,57447,57731,
chr2	206765605	206796189	19455-1_ENST00000402774.8_PRO_ENSG00000118246.14	1000	+	206766693	206791802	103,169,207	12	142,827,104,109,124,140,173,167,219,85,115,4507,	0,1038,4485,5576,6288,6575,8619,21127,22331,23213,24966,26077,
chr2	207074136	207165948	19456-1_ENST00000309446.11_PRO_ENSG00000118263.15	1000	-	207081212	207165568	103,169,207	4	7128,124,631,482,	0,14321,49637,91330,
chr2	210431250	210476759	19457-1_ENST00000450366.7_PRO_ENSG00000115365.12	1000	-	210434486	210476396	103,169,207	10	3313,73,177,183,147,136,208,118,97,140,	0,4136,4965,6439,9347,10057,23856,40708,45065,45369,
chr2	216672104	216695549	19458-1_ENST00000233813.5_PRO_ENSG00000115461.5	1000	-	216676750	216694775	103,169,207	4	4778,120,230,1111,	0,6007,6745,22334,
chr2	218607898	218637175	19459-1_ENST00000450993.7_PRO_ENSG00000115556.14	1000	+	218615739	218636577	103,169,207	16	172,55,159,229,130,232,202,145,153,177,157,117,173,136,150,705,	0,7808,8005,10680,13571,14748,20130,21620,22751,24237,25706,26206,26559,27897,28344,28572,
chr2	218859804	218874233	19460-1_ENST00000233948.4_PRO_ENSG00000115596.4	1000	+	218860037	218873845	103,169,207	4	313,221,335,850,	0,11222,11680,13579,
chr2	219236765	219243614	19461-1_ENST00000409640.5_PRO_ENSG00000163521.16	1000	-	219237071	219243573	103,169,207	14	582,216,132,114,90,75,119,41,122,59,61,151,167,113,	0,746,1060,1484,1729,1939,2326,2645,2795,3009,5748,6002,6382,6736,
chr2	219245509	219248904	19462-1_ENST00000396738.7_PRO_ENSG00000115661.14	1000	+	219245999	219248559	103,169,207	8	287,190,220,134,121,96,122,484,	0,386,1147,1603,1905,2152,2683,2911,
chr2	219572309	219575711	19463-1_ENST00000243786.3_PRO_ENSG00000123999.5	1000	+	219572374	219575526	103,169,207	2	333,1018,	0,2384,
chr2	219627629	219641971	19464-1_ENST00000358055.8_PRO_ENSG00000114923.17	1000	+	219627992	219641728	103,169,207	23	116,144,166,278,116,200,149,181,136,184,100,185,226,219,149,195,231,90,167,254,170,174,321,	0,270,775,1514,1950,2523,4338,4632,5244,5644,6250,6790,7641,8043,8672,9050,9951,10534,11073,11852,12800,13159,14021,
chr2	222318470	222321722	19465-1_ENST00000555502.5_NGO_ENSG00000237732.9	1000	+	222318470	222318470	0,0,0	2	900,256,	0,2996,
chr2	222320693	222321722	19466-1_ENST00000429475.5_NGO_ENSG00000237732.9	1000	+	222320693	222320693	0,0,0	2	571,256,	0,773,
chr2	222424542	222562621	19467-1_ENST00000321276.8_PRO_ENSG00000163082.10	1000	+	222424602	222558898	103,169,207	5	279,159,180,90,4275,	0,50025,97224,100401,133804,
chr2	223051813	223055637	19468-1_ENST00000281830.3_PRO_ENSG00000152049.6	1000	+	223052144	223053343	103,169,207	2	461,2830,	0,994,
chr2	223596939	223602361	19469-1_ENST00000305409.3_PRO_ENSG00000171951.5	1000	-	223597428	223599282	103,169,207	2	2357,77,	0,5345,
chr2	224470149	224585397	19470-1_ENST00000344951.8_PRO_ENSG00000036257.13	1000	-	224474244	224585009	103,169,207	15	4227,146,187,135,97,125,108,171,177,146,229,115,161,114,454,	0,8050,11742,25682,27603,30213,32815,33502,35806,36708,41204,43374,44462,65378,114794,
chr2	230327269	230403730	19471-1_ENST00000243810.10_PRO_ENSG00000185404.17	1000	+	230327269	230402896	103,169,207	18	32,163,169,84,60,54,66,81,75,105,143,48,42,116,109,78,144,933,	0,30535,31694,34344,43638,44328,56240,57954,61289,62649,64817,66144,69487,72857,73685,74096,74394,75528,
chr2	232633603	232682776	19472-1_ENST00000264059.8_PRO_ENSG00000115468.12	1000	+	232633704	232681719	103,169,207	4	403,148,135,1192,	0,29198,38705,47981,
chr2	233475525	233566782	19473-1_ENST00000678225.1_PRO_ENSG00000085982.14	1000	-	233477391	233565554	103,169,207	32	1978,95,96,211,66,119,95,127,75,65,37,87,89,56,56,124,320,71,85,172,82,301,108,96,129,144,147,165,114,68,218,99,	0,5677,10005,10241,12713,13839,15641,17899,21232,23022,24353,34523,36183,37043,44090,45465,47644,48966,49952,51881,53905,57953,65136,66742,73575,75850,78854,81329,84285,87210,89830,91158,
chr2	233865436	233868444	19474-1_ENST00000438684.1_NGO_ENSG00000224287.2	1000	-	233865436	233865436	0,0,0	2	1914,118,	0,2890,
chr2	236569824	236582354	19475-1_ENST00000272928.4_PRO_ENSG00000144476.6	1000	+	236580465	236581554	103,169,207	2	100,1915,	0,10615,
chr2	237356789	237357883	19476-1_ENST00000493475.2_NGO_ENSG00000163359.17	1000	-	237356789	237356789	0,0,0	2	602,67,	0,1027,
chr2	237371616	237414207	19477-1_ENST00000392003.6_PRO_ENSG00000163359.17	1000	-	237371684	237396817	103,169,207	7	721,609,573,600,585,121,255,	0,2795,5155,7019,9298,25110,42336,
chr2	237574325	237579570	19478-1_ENST00000477149.5_PRO_ENSG00000124839.13	1000	-	237575018	237577310	103,169,207	3	803,94,2314,	0,1061,2931,
chr2	237574325	237590734	19479-1_ENST00000264601.8_PRO_ENSG00000124839.13	1000	-	237575018	237586154	103,169,207	6	803,94,126,152,160,268,	0,1061,2931,3678,11672,16141,
chr2	238165592	238168875	19480-1_ENST00000357303.3_NGO_ENSG00000178752.16	1000	+	238165592	238165592	0,0,0	2	92,1920,	0,1363,
chr2	238225115	238231525	19481-1_ENST00000409942.4_NGO_ENSG00000186235.11	1000	-	238225115	238225115	0,0,0	3	384,115,192,	0,2568,6218,
chr2	238225119	238231613	19482-1_ENST00000470346.2_NGO_ENSG00000186235.11	1000	-	238225119	238225119	0,0,0	3	1493,115,280,	0,2564,6214,
chr2	240868823	240880500	19483-1_ENST00000307503.4_PRO_ENSG00000172482.5	1000	+	240868865	240878821	103,169,207	11	207,193,65,101,71,85,96,70,96,129,1787,	0,346,1820,2525,4155,5154,6285,7111,8713,9198,9890,
chr2	240998617	241095568	19484-1_ENST00000310397.13_PRO_ENSG00000162804.14	1000	+	240998837	241088401	103,169,207	32	433,288,141,163,126,114,114,114,126,105,114,117,117,117,114,174,114,114,114,114,297,184,113,282,145,83,99,117,88,84,38,3931,	0,31666,35117,35950,38172,38622,41457,41682,49697,50044,50404,51199,53126,53423,53737,54535,64173,64969,65394,66226,66681,69146,70293,71302,72958,73178,74648,83059,83659,88774,89747,93020,
chr2	241218184	241225184	19485-1_ENST00000487192.1_NGO_ENSG00000146205.14	1000	+	241218184	241218184	0,0,0	2	197,1999,	0,5001,
chr2	241356284	241494841	19486-1_ENST00000264042.8_PRO_ENSG00000006607.14	1000	+	241373107	241494125	103,169,207	27	104,207,105,43,79,98,115,148,96,164,69,58,253,176,90,134,82,238,131,69,90,83,119,164,108,152,834,	0,16799,47543,48514,51252,54748,57022,61677,75394,77873,78677,80196,85019,100462,106238,107050,107614,111855,119572,127180,127957,133677,134776,135231,136644,137008,137723,
chr2	241356288	241465778	19487-1_ENST00000627550.2_PRO_ENSG00000006607.14	1000	+	241373107	241465697	103,169,207	18	100,207,105,43,79,98,115,148,96,164,69,58,253,176,90,134,82,105,	0,16795,47539,48510,51248,54744,57018,61673,75390,77869,78673,80192,85015,100458,106234,107046,107610,109385,
chr3	9124737	9363053	19488-1_ENST00000490889.2_NGO_ENSG00000196220.16	1000	-	9124737	9124737	0,0,0	4	180,159,69,214,	0,201272,205790,238102,
chr3	9349684	9363006	19489-1_ENST00000517846.1_NGO_ENSG00000254485.5	1000	-	9349684	9349684	0,0,0	3	382,59,167,	0,6116,13155,
chr3	9731747	9748001	19490-1_ENST00000683743.1_PRO_ENSG00000156983.17	1000	+	9734140	9747349	103,169,207	14	391,609,960,163,132,129,310,324,285,148,137,119,155,836,	0,2383,7251,9031,9560,10277,11196,11830,12476,13260,13825,14064,14552,15418,
chr3	9866713	9880253	19491-1_ENST00000675828.1_PRO_ENSG00000187288.12	1000	-	9867133	9878486	103,169,207	6	583,188,159,154,78,30,	0,3168,3450,10352,11720,13510,
chr3	14112076	14124870	19492-1_ENST00000295767.9_PRO_ENSG00000163528.13	1000	-	14112886	14121977	103,169,207	4	1118,99,170,216,	0,4349,9840,12578,
chr3	14651761	14672655	19493-1_ENST00000383794.7_PRO_ENSG00000154781.16	1000	+	14651836	14671194	103,169,207	11	117,105,101,59,178,96,143,95,133,153,1760,	0,2664,3767,7109,9768,13266,15043,15662,16287,18172,19134,
chr3	15070072	15099148	19494-1_ENST00000253699.7_PRO_ENSG00000131381.12	1000	-	15073781	15096120	103,169,207	14	4858,105,103,87,71,242,162,46,101,141,316,176,156,114,	0,5533,6989,8002,10659,12294,14662,14927,15788,20326,25900,26462,28046,28962,
chr3	16174679	16230165	19495-1_ENST00000339732.10_PRO_ENSG00000131386.19	1000	+	16175151	16227500	103,169,207	10	1011,167,205,168,118,195,132,105,144,2812,	0,21080,25939,33823,36444,37889,44723,45230,47935,52674,
chr3	25790089	25794523	19496-1_ENST00000448177.1_PTC_ENSG00000151093.8	1000	+	25791020	25791783	239,138,98	4	58,326,228,432,	0,900,1680,4002,
chr3	27821597	27860192	19497-1_ENST00000455984.1_NGO_ENSG00000225548.7	1000	+	27821597	27821597	0,0,0	3	127,99,106,	0,3052,38489,
chr3	32158333	32168706	19498-1_ENST00000474846.5_NGO_ENSG00000152642.11	1000	+	32158333	32158333	0,0,0	3	776,107,2893,	0,1234,7480,
chr3	37806077	37861728	19499-1_ENST00000445429.5_NGO_ENSG00000235257.9	1000	-	37806077	37806077	0,0,0	5	151,177,87,89,28,	0,2626,14936,28601,55623,
chr3	38453889	38493142	19500-1_ENST00000352511.5_PRO_ENSG00000114739.14	1000	+	38454322	38483332	103,169,207	11	485,208,110,152,144,144,149,115,139,131,10005,	0,23397,23971,24251,24485,25238,25788,27461,28308,28540,29248,
chr3	42502642	42537568	19501-1_ENST00000325123.5_PRO_ENSG00000114812.13	1000	+	42502735	42536281	103,169,207	13	171,106,108,107,104,133,154,61,67,92,130,42,1479,	0,11106,16580,23244,24750,25348,28136,28828,29160,29599,32332,32700,33447,
chr3	45110215	45146422	19502-1_ENST00000425231.2_PRO_ENSG00000163814.8	1000	-	45110464	45146287	103,169,207	4	626,363,210,217,	0,1867,8196,35990,
chr3	45823315	45842119	19503-1_ENST00000296135.11_PRO_ENSG00000163818.19	1000	-	45826313	45841991	103,169,207	10	3017,104,177,78,66,72,61,195,125,131,	0,4040,5123,7597,7757,9734,10922,12274,14611,18673,
chr3	45825965	45842116	19503-2_ENST00000296135.11-0_PRO_ENSG00000163818.19	1000	-	45826313	45841991	103,169,207	10	367,104,177,78,66,72,61,195,125,128,	0,1390,2473,4947,5107,7084,8272,9624,11961,16023,
chr3	46694527	46710853	19504-1_ENST00000644830.1_PRO_ENSG00000181585.7	1000	+	46705855	46709688	103,169,207	4	91,118,150,1275,	0,11262,14598,15051,
chr3	48223494	48225485	19505-1_ENST00000652295.2_PRO_ENSG00000164047.6	1000	+	48223502	48225424	103,169,207	4	218,108,72,193,	0,859,1108,1798,
chr3	48847956	48851981	19506-1_ENST00000416209.2_NGO_ENSG00000224424.8	1000	+	48847956	48847956	0,0,0	2	452,2995,	0,1030,
chr3	49007390	49015951	19507-1_ENST00000608424.6_PRO_ENSG00000178252.18	1000	+	49007431	49015288	103,169,207	6	141,2482,84,117,119,1127,	0,4244,6819,6992,7209,7434,
chr3	49422332	49429324	19508-1_ENST00000273598.8_PRO_ENSG00000145029.14	1000	-	49424832	49429239	103,169,207	6	2542,105,72,114,177,217,	0,2616,3034,3550,3919,6775,
chr3	49887001	49903873	19509-1_ENST00000296474.8_PRO_ENSG00000164078.13	1000	-	49887306	49903609	103,169,207	20	561,137,166,110,182,81,207,102,166,147,210,94,162,137,166,161,171,129,189,1494,	0,2922,3483,4195,4397,4756,8165,8445,8713,8959,9193,9538,9727,10278,10518,11049,11516,11865,12073,15378,
chr3	49887164	49903609	19510-1_ENST00000344206.8_PRO_ENSG00000164078.13	1000	-	49887306	49903609	103,169,207	19	398,137,166,110,182,81,207,102,166,210,94,162,137,166,161,171,129,189,1230,	0,2759,3320,4032,4234,4593,8002,8282,8550,9030,9375,9564,10115,10355,10886,11353,11702,11910,15215,
chr3	49940101	50077248	19511-1_ENST00000422955.5_PRO_ENSG00000004534.15	1000	+	50048253	50077133	103,169,207	19	124,110,90,70,75,61,276,161,98,43,82,86,147,96,261,75,98,130,241,	0,22474,31957,35221,108143,114233,117626,118300,119547,120854,121038,121360,121860,124929,126140,128588,130353,135099,136906,
chr3	50341111	50345732	19512-1_ENST00000231749.8_PRO_ENSG00000004838.14	1000	-	50341409	50345579	103,169,207	12	374,126,122,126,173,101,89,138,54,117,109,245,	0,462,698,903,1285,1806,2006,2195,2451,2622,4012,4376,
chr3	52239257	52241097	19513-1_ENST00000483834.1_NGO_ENSG00000243224.1	1000	+	52239257	52239257	0,0,0	2	178,923,	0,917,
chr3	53161355	53192558	19514-1_ENST00000650739.1_PRO_ENSG00000163932.15	1000	+	53178422	53192266	103,169,207	19	73,116,134,200,61,163,32,86,130,101,97,101,174,92,63,139,189,129,451,	0,12137,17048,18221,19851,20088,20345,21765,22096,23518,24248,24571,24811,25248,25984,27364,27702,28517,30752,
chr3	56727417	57079308	19515-1_ENST00000338458.8_PRO_ENSG00000163947.12	1000	-	56729269	57035149	103,169,207	13	2205,187,171,258,77,97,63,171,108,63,67,89,83,	0,4820,9767,17787,23638,23882,26086,27563,46291,154874,231405,307670,351808,
chr3	58306519	58318484	19516-1_ENST00000461393.7-0_PRO_ENSG00000255154.9	1000	+	58317613	58318120	103,169,207	5	132,85,77,79,1045,	0,3987,9995,10395,10920,
chr3	58306519	58320193	19516-2_ENST00000461393.7_PRO_ENSG00000255154.9	1000	+	58317613	58318120	103,169,207	5	132,85,77,79,2754,	0,3987,9995,10395,10920,
chr3	58505135	58526749	19517-1_ENST00000467738.1_NGO_ENSG00000168306.13	1000	-	58505135	58505135	0,0,0	6	151,133,218,106,180,284,	0,3757,12070,17360,19290,21330,
chr3	58564116	58577391	19518-1_ENST00000360997.7_PRO_ENSG00000168309.18	1000	-	58566587	58569860	103,169,207	4	2579,157,175,83,	0,3091,5574,13192,
chr3	58565460	58577388	19518-2_ENST00000360997.7-0_PRO_ENSG00000168309.18	1000	-	58566587	58569860	103,169,207	4	1235,157,175,80,	0,1747,4230,11848,
chr3	58633945	58666774	19519-1_ENST00000358781.7_PRO_ENSG00000198643.7	1000	-	58634278	58655563	103,169,207	10	423,127,85,51,59,118,24,108,51,199,	0,2348,3195,6181,9716,11563,15369,19728,21605,32630,
chr3	58742009	59050050	19520-1_ENST00000482387.6_PRO_ENSG00000163689.20	1000	-	58742459	59049631	103,169,207	17	563,95,62,204,378,335,123,120,163,137,165,157,115,73,94,90,440,	0,11759,64385,89676,107022,121548,124556,125807,127318,128163,142535,171698,195638,297547,304219,305155,307601,
chr3	61561910	62293329	19521-1_ENST00000295874.14_PRO_ENSG00000144724.20	1000	+	61562287	62293307	103,169,207	29	462,105,180,149,96,67,158,193,185,109,50,778,133,92,92,97,83,135,135,173,136,147,94,77,129,147,143,136,169,	0,186967,427714,441438,516252,570691,595156,606060,629558,633151,639594,641262,656940,681896,693213,700887,705499,705774,707124,709472,711035,711787,713962,715061,715640,719652,720816,730510,731250,
chr3	63864639	63903410	19522-1_ENST00000650280.1_NGO_ENSG00000163635.20	1000	+	63864639	63864639	0,0,0	3	1153,44,81,	0,15344,38690,
chr3	69079743	69080354	19523-1_ENST00000464605.1_PRO_ENSG00000144744.17	1000	-	69079789	69080353	103,169,207	2	410,21,	0,590,
chr3	70959203	71131005	19524-1_ENST00000649695.2_PRO_ENSG00000114861.23	1000	-	70959246	71130683	103,169,207	16	188,167,70,122,102,80,202,84,88,105,205,154,90,138,102,508,	0,6686,11532,13351,17737,18439,18624,28790,41768,56345,82124,87738,93333,94432,153332,171294,
chr3	72371824	72446623	19525-1_ENST00000477973.4_NGO_ENSG00000163602.11	1000	-	72371824	72371824	0,0,0	4	6813,99,177,128,	0,7215,7426,74671,
chr3	87227270	87255548	19526-1_ENST00000471660.5_PRO_ENSG00000083937.10	1000	+	87227553	87253822	103,169,207	5	286,195,103,107,1837,	0,18443,22604,26133,26441,
chr3	113212194	113249867	19527-1_ENST00000462425.1_PRO_ENSG00000144857.15	1000	+	113216211	113249796	103,169,207	3	327,88,146,	0,3992,37527,
chr3	114338106	114624945	19528-1_ENST00000393785.6_PRO_ENSG00000181722.17	1000	-	114339004	114351858	103,169,207	6	1320,1605,188,101,40,69,	0,12167,42110,50898,162245,286770,
chr3	115802373	116445487	19529-1_ENST00000490035.7_PRO_ENSG00000185565.12	1000	-	115810316	116445031	103,169,207	7	8041,149,121,135,126,233,611,	0,39471,40084,50109,217141,283950,642503,
chr3	119597884	119629811	19530-1_ENST00000273371.9_PRO_ENSG00000144837.9	1000	+	119597913	119629468	103,169,207	11	102,202,178,109,102,90,168,90,109,165,428,	0,8889,10885,11583,15132,18127,20134,21678,27239,30816,31499,
chr3	125082635	125120854	19531-1_ENST00000430155.6_PRO_ENSG00000221955.11	1000	-	125083889	125120825	103,169,207	8	1417,61,118,98,646,147,88,256,	0,5674,8803,9465,24845,27553,36133,37963,
chr3	125107880	125110718	19532-1_ENST00000479231.1_NGO_ENSG00000221955.11	1000	-	125107880	125107880	0,0,0	2	246,530,	0,2308,
chr3	129001303	129040742	19533-1_ENST00000683648.1_PRO_ENSG00000114654.8	1000	+	129001628	129039848	103,169,207	8	1021,284,158,148,166,141,70,1031,	0,2490,29399,31515,32860,35673,37527,38408,
chr3	129001303	129040116	19534-1_ENST00000436022.2-0_PRO_ENSG00000114654.8	1000	+	129001628	129039848	103,169,207	8	1021,284,158,145,166,141,70,405,	0,2490,29399,31518,32860,35673,37527,38408,
chr3	129001628	129040742	19534-2_ENST00000436022.2_PRO_ENSG00000114654.8	1000	+	129001628	129039848	103,169,207	8	696,284,158,145,166,141,70,1031,	0,2165,29074,31193,32535,35348,37202,38083,
chr3	129382921	129397136	19535-1_ENST00000507287.5_NGO_ENSG00000251474.6	1000	-	129382921	129382921	0,0,0	3	1297,161,97,	0,10713,14118,
chr3	130894014	131016709	19536-1_ENST00000533801.6_PRO_ENSG00000017260.20	1000	+	130894769	131016189	103,169,207	28	323,186,111,117,90,36,62,109,156,69,76,67,125,98,96,90,105,157,171,98,51,167,69,117,148,96,142,558,	0,575,36401,38007,40607,43413,46615,47576,59806,60997,62089,65260,69956,70933,73130,73315,75277,81317,85234,86567,98936,99917,102028,102665,103591,104279,105503,122137,
chr3	131361911	131364531	19537-1_ENST00000498923.2_NGO_ENSG00000246082.2	1000	+	131361911	131361911	0,0,0	2	530,1176,	0,1444,
chr3	132317406	132358841	19538-1_ENST00000336375.10_PRO_ENSG00000014257.16	1000	+	132317456	132356878	103,169,207	10	170,96,87,153,99,93,133,83,104,2156,	0,10860,14240,14785,20049,25145,27520,32513,35313,39279,
chr3	132317406	132368298	19539-1_ENST00000351273.11_PRO_ENSG00000014257.16	1000	+	132317456	132367822	103,169,207	11	170,96,87,153,99,93,133,83,104,170,595,	0,10860,14240,14785,20049,25145,27520,32513,35313,39279,50297,
chr3	138187300	138296394	19540-1_ENST00000491704.5_PRO_ENSG00000114098.18	1000	+	138221929	138295892	103,169,207	22	299,76,72,143,98,93,81,76,91,61,201,96,83,82,87,93,150,96,96,73,94,536,	0,1154,34625,36088,36335,41617,47733,50008,50181,52167,54482,57787,76438,76830,79854,82739,85666,87148,97130,101747,103245,108558,
chr3	139517437	139539742	19541-1_ENST00000232219.6_PRO_ENSG00000114115.10	1000	-	139517626	139539718	103,169,207	4	243,102,179,283,	0,983,21343,22022,
chr3	141368503	141449792	19542-1_ENST00000321464.7_PRO_ENSG00000177311.12	1000	+	141442388	141445976	103,169,207	6	301,75,63,66,105,7404,	0,1368,12921,18368,35423,73885,
chr3	146192334	146251105	19543-1_ENST00000354952.7_PRO_ENSG00000114698.15	1000	-	146194410	146222071	103,169,207	9	2121,159,162,227,43,236,111,28,146,	0,2789,4297,7478,8700,14191,28480,29730,58625,
chr3	147386045	147406543	19544-1_ENST00000383075.8_PRO_ENSG00000174963.18	1000	-	147388858	147402797	103,169,207	5	2814,316,618,85,181,	0,4885,9806,16682,20317,
chr3	150704961	150723005	19545-1_ENST00000670089.1_NGO_ENSG00000240137.6	1000	+	150704961	150704961	0,0,0	3	2210,78,3133,	0,2970,14911,
chr3	156674589	156706770	19546-1_ENST00000295924.12_PRO_ENSG00000163659.13	1000	+	156677697	156705131	103,169,207	6	207,958,169,161,279,2087,	0,3067,19430,21275,28834,30094,
chr3	156747345	156817034	19547-1_ENST00000472943.5_NGO_ENSG00000240875.6	1000	-	156747345	156747345	0,0,0	3	3069,89,148,	0,3749,69541,
chr3	157459620	157495506	19548-1_ENST00000537559.5_PRO_ENSG00000197415.12	1000	-	157459921	157495349	103,169,207	4	306,175,216,295,	0,560,10693,35591,
chr3	158802050	158829716	19549-1_ENST00000484166.5_PTC_ENSG00000118855.21	1000	+	158802152	158807060	239,138,98	15	265,53,43,68,109,103,99,112,57,157,98,113,48,58,738,	0,2268,4989,5345,7128,11914,17598,18164,19546,19933,21377,22073,23964,25229,26928,
chr3	160400481	160434953	19550-1_ENST00000344722.5_PRO_ENSG00000113810.16	1000	+	160400826	160433809	103,169,207	23	484,179,192,177,165,128,141,151,165,234,186,162,226,80,153,127,190,145,174,183,233,184,1297,	0,1433,2194,3846,11438,11844,12991,13885,15769,17241,18876,20258,22943,23279,24385,25592,28271,30117,30550,31161,31801,32544,33175,
chr3	160756230	161078902	19551-1_ENST00000498165.6_PRO_ENSG00000163590.14	1000	+	160756308	161069157	103,169,207	4	477,175,162,10092,	0,205505,309172,312580,
chr3	169773404	169787502	19552-1_ENST00000602751.5_PTC_ENSG00000085274.16	1000	+	169774295	169778893	239,138,98	8	58,297,678,160,179,84,87,1087,	0,860,5479,7185,9060,10072,11217,13011,
chr3	171346933	171460405	19553-1_ENST00000465393.1_PRO_ENSG00000154310.17	1000	-	171347203	171460063	103,169,207	3	285,66,399,	0,22686,113073,
chr3	172750725	172821474	19554-1_ENST00000392692.8_PRO_ENSG00000114346.14	1000	+	172754530	172820237	103,169,207	25	132,152,80,93,183,90,108,74,131,116,63,223,137,120,69,111,97,82,79,120,139,155,108,147,1327,	0,3783,4569,4757,6257,8254,9430,10884,11690,11965,12184,13552,18281,23177,31437,33073,33981,35767,51890,52135,55005,57044,64878,65965,69422,
chr3	173397779	173604629	19555-1_ENST00000413821.1_NST_ENSG00000169760.17	1000	+	173604598	173604629	0,0,0	2	284,351,	0,206499,
chr3	177019343	177197482	19556-1_ENST00000457928.7_PRO_ENSG00000177565.18	1000	-	177025497	177064977	103,169,207	16	6181,102,166,128,75,122,61,98,64,142,133,223,146,103,76,362,	0,7029,13627,14854,18754,18969,26785,27956,28142,30653,31134,32160,34429,45576,79122,177777,
chr3	178536204	178843141	19557-1_ENST00000420517.6_PRO_ENSG00000197584.12	1000	+	178807409	178842937	103,169,207	6	507,77,123,171,196,489,	0,258937,271138,289383,291973,306448,
chr3	178536435	178844429	19558-1_ENST00000452583.6_PRO_ENSG00000197584.12	1000	+	178807409	178842937	103,169,207	5	276,123,171,196,1777,	0,270907,289152,291742,306217,
chr3	179148356	179240093	19559-1_ENST00000263967.4_PRO_ENSG00000121879.6	1000	+	179198825	179234364	103,169,207	21	247,428,210,251,246,86,106,153,135,125,82,165,104,172,107,122,79,171,118,152,6000,	0,50393,51333,52933,55187,56146,61238,61829,62074,69853,70839,71214,71592,72629,75724,76343,77605,80915,81647,81868,85737,
chr3	179323030	179338583	19560-1_ENST00000496856.6_PRO_ENSG00000121864.10	1000	+	179328293	179334422	103,169,207	6	261,71,69,111,135,5315,	0,4530,5252,6587,9958,10238,
chr3	180602210	180617828	19561-1_ENST00000382584.8_PRO_ENSG00000163728.11	1000	+	180602261	180617567	103,169,207	13	212,125,200,85,130,156,72,120,123,118,110,374,449,	0,680,913,2014,2267,2641,3555,4042,4270,5437,6490,7419,15169,
chr3	183287479	183298504	19562-1_ENST00000462559.1_NGO_ENSG00000176597.12	1000	+	183287479	183287479	0,0,0	2	389,2359,	0,8666,
chr3	183635622	183684519	19563-1_ENST00000242810.11_PRO_ENSG00000114796.16	1000	+	183650356	183679286	103,169,207	8	171,63,981,185,119,189,189,5434,	0,7857,14673,27835,29298,35411,36673,43463,
chr3	187234081	187244976	19564-1_ENST00000480349.1_NGO_ENSG00000127241.18	1000	-	187234081	187234081	0,0,0	2	2486,3496,	0,7399,
chr3	187234081	187291737	19565-1_ENST00000296280.11_PRO_ENSG00000127241.18	1000	-	187235683	187291632	103,169,207	11	2486,75,138,79,119,148,197,132,178,232,110,	0,7399,9402,16169,17552,19086,22582,26659,28461,51743,57546,
chr3	187234083	187291977	19566-1_ENST00000392472.6_PRO_ENSG00000127241.18	1000	-	187235683	187291771	103,169,207	10	2484,75,138,79,119,148,197,132,178,350,	0,7397,9400,16167,17550,19084,22580,26657,28459,57544,
chr3	187448844	187449450	19567-1_ENST00000440726.1_NGO_ENSG00000228952.1	1000	+	187448844	187448844	0,0,0	2	46,200,	0,406,
chr3	188941714	188947639	19568-1_ENST00000444488.1_NGO_ENSG00000234076.1	1000	-	188941714	188941714	0,0,0	2	336,361,	0,5564,
chr3	190305706	190322446	19569-1_ENST00000295522.4_PRO_ENSG00000163347.6	1000	-	190308276	190322206	103,169,207	4	2733,85,165,463,	0,4462,7165,16277,
chr3	193593185	193697811	19570-1_ENST00000361908.8_PRO_ENSG00000198836.11	1000	+	193593377	193692127	103,169,207	30	224,319,97,108,68,111,54,105,87,114,81,75,72,100,131,73,73,116,65,77,166,153,109,80,141,117,94,111,70,3206,	0,21537,22488,23992,25683,32906,38426,42232,44009,44766,49579,49789,50187,50342,50789,52367,52542,53879,54884,55609,61676,63894,65701,66296,69636,71694,73110,73984,98877,101420,
chr3	194136147	194138732	19571-1_ENST00000232424.4_PRO_ENSG00000114315.4	1000	+	194136380	194138233	103,169,207	4	341,96,88,1050,	0,469,813,1535,
chr3	194355248	194369743	19572-1_ENST00000347624.4_PRO_ENSG00000172061.9	1000	-	194359297	194361043	103,169,207	2	5798,83,	0,14412,
chr3	195260631	195263628	19573-1_ENST00000664895.1_NGO_ENSG00000287005.1	1000	+	195260631	195260631	0,0,0	2	1018,645,	0,2352,
chr3	196323546	196338388	19574-1_ENST00000273695.4_PRO_ENSG00000145107.16	1000	-	196323816	196327590	103,169,207	5	451,170,78,202,125,	0,724,3408,3843,14717,
chr3	196867919	196934714	19575-1_ENST00000323460.10_PRO_ENSG00000119231.11	1000	+	196885181	196930923	103,169,207	10	154,1544,106,139,48,78,138,84,51,3902,	0,17231,31746,32004,32445,35613,55494,59876,61713,62893,
chr3	196951537	196969060	19576-1_ENST00000238138.2_PRO_ENSG00000119227.8	1000	-	196951770	196952031	103,169,207	2	494,374,	0,17149,
chr3	197614026	197627906	19577-1_ENST00000418868.5_NGO_ENSG00000214135.8	1000	-	197614026	197614026	0,0,0	8	596,122,149,165,144,163,86,127,	0,1537,5713,7677,8160,9193,10085,13753,
chr3	197889076	197959991	19578-1_ENST00000265239.11_PRO_ENSG00000114473.14	1000	-	197889579	197945627	103,169,207	12	638,102,132,75,162,82,129,233,274,67,191,147,	0,2369,3551,23598,24804,36947,43097,49471,54701,56543,70452,70768,
chr4	1056912	1113540	19579-1_ENST00000506730.5_PTC_ENSG00000178222.13	1000	-	1096789	1113464	239,138,98	10	92,73,64,46,49,53,59,57,75,185,	0,1408,16686,22730,24506,24654,28983,33869,39852,56443,
chr4	1166936	1173211	19580-1_ENST00000431380.5_PRO_ENSG00000159674.12	1000	-	1167471	1172071	103,169,207	7	720,175,192,224,223,136,132,	0,3465,4062,4326,4915,5607,6143,
chr4	2269596	2418645	19581-1_ENST00000290974.7_PRO_ENSG00000159733.14	1000	-	2270724	2418323	103,169,207	13	1260,104,105,117,155,1248,102,90,90,203,138,141,361,	0,1714,2078,3576,4465,34692,50573,66108,67810,69856,71881,84336,148688,
chr4	5014585	5019458	19582-1_ENST00000307746.9_PRO_ENSG00000170891.11	1000	-	5015150	5019445	103,169,207	4	649,129,45,166,	0,2250,2549,4707,
chr4	6670724	6673830	19583-1_ENST00000515205.1_NGO_ENSG00000251580.3	1000	-	6670724	6670724	0,0,0	2	275,147,	0,2959,
chr4	6909825	7033114	19584-1_ENST00000409757.9_PRO_ENSG00000132405.19	1000	+	6923389	7030392	103,169,207	14	126,739,121,119,83,118,107,81,95,72,129,110,259,2788,	0,13547,57478,84358,86499,89259,91319,95018,96806,100051,100827,104622,115178,120501,
chr4	8199289	8241103	19585-1_ENST00000245105.8_PRO_ENSG00000125089.18	1000	+	8205194	8240955	103,169,207	18	116,200,75,128,106,147,211,77,196,131,42,1665,181,151,123,151,197,406,	0,5877,10458,13411,15185,16821,17667,18981,20045,23550,25885,27690,32686,34073,36143,36988,38184,41408,
chr4	8199370	8241091	19586-1_ENST00000515682.5_PRO_ENSG00000125089.18	1000	+	8209803	8240955	103,169,207	18	35,200,158,128,106,147,211,77,196,131,42,1665,181,151,123,151,197,394,	0,5796,10294,13330,15104,16740,17586,18900,19964,23469,25804,27609,32605,33992,36062,36907,38103,41327,
chr4	8205194	8240955	19587-1_ENST00000684698.1_PRO_ENSG00000125089.18	1000	+	8205194	8240955	103,169,207	17	172,75,128,106,147,211,77,115,131,42,1665,181,151,123,151,197,258,	0,4553,7506,9280,10916,11762,13076,14140,17645,19980,21785,26781,28168,30238,31083,32279,35503,
chr4	8366711	8440723	19588-1_ENST00000413009.6_PRO_ENSG00000087008.16	1000	-	8370947	8416521	103,169,207	17	369,87,175,116,114,123,121,123,183,97,89,144,90,75,234,158,76,	0,4196,8266,14780,22461,22900,25621,27908,30225,32844,39243,43500,47580,48142,49054,49666,73936,
chr4	8592755	8619749	19589-1_ENST00000315782.6_PRO_ENSG00000109625.19	1000	+	8592833	8619617	103,169,207	10	166,375,213,197,162,159,136,140,100,488,	0,8367,11220,13233,13981,14511,19271,21603,25673,26506,
chr4	9826223	10021497	19590-1_ENST00000264784.8_PRO_ENSG00000109667.12	1000	-	9826396	10021429	103,169,207	12	377,128,76,102,111,188,133,146,125,161,99,218,	0,8657,61343,64386,82011,94161,115689,154368,159445,170557,192751,195056,
chr4	9995668	10019075	19591-1_ENST00000505506.1_NGO_ENSG00000109667.12	1000	-	9995668	9995668	0,0,0	3	305,161,101,	0,1112,23306,
chr4	11393149	11428894	19592-1_ENST00000002596.6_PRO_ENSG00000002587.10	1000	-	11399081	11400005	103,169,207	2	6964,196,	0,35549,
chr4	15681753	15686606	19593-1_ENST00000510032.5_NGO_ENSG00000237765.8	1000	+	15681753	15681753	0,0,0	2	268,371,	0,4482,
chr4	15960244	15963175	19594-1_ENST00000259989.7_PRO_ENSG00000137441.8	1000	-	15962457	15963129	103,169,207	2	367,738,	0,2193,
chr4	16501540	16898594	19595-1_ENST00000441778.6_PRO_ENSG00000169744.13	1000	-	16505877	16898485	103,169,207	9	1333,143,152,124,84,123,173,103,241,	0,4299,6994,10440,84381,87169,94162,257617,396813,
chr4	16501540	16898645	19596-1_ENST00000304523.10_PRO_ENSG00000169744.13	1000	-	16502642	16898485	103,169,207	8	1333,152,124,84,123,173,103,292,	0,6994,10440,84381,87169,94162,257617,396813,
chr4	17809424	17810711	19597-1_ENST00000507731.1_NGO_ENSG00000163257.11	1000	-	17809424	17809424	0,0,0	2	268,265,	0,1022,
chr4	24795572	24800842	19598-1_ENST00000382120.4_PRO_ENSG00000109610.6	1000	+	24799521	24800244	103,169,207	2	79,1337,	0,3933,
chr4	26584083	26756223	19599-1_ENST00000264866.9_PRO_ENSG00000109680.11	1000	+	26584193	26754947	103,169,207	21	209,73,46,76,75,64,47,111,73,39,113,75,63,85,45,33,110,92,116,71,1351,	0,29085,30324,36529,53127,54687,56057,75513,82249,88065,89692,99591,104261,133849,135997,151371,155780,158424,164327,169736,170789,
chr4	38966743	39032409	19600-1_ENST00000381938.4_PRO_ENSG00000121895.8	1000	-	38971069	39032313	103,169,207	7	898,106,84,120,261,270,184,	0,4288,19592,22107,26994,31896,65482,
chr4	39062231	39126233	19601-1_ENST00000504108.7_PRO_ENSG00000109790.18	1000	+	39062652	39121066	103,169,207	11	804,183,137,197,213,187,225,163,213,172,5224,	0,13733,18871,19731,24283,34460,41055,45337,50788,52927,58778,
chr4	39287455	39366375	19602-1_ENST00000381897.5_PRO_ENSG00000035928.16	1000	-	39288760	39366241	103,169,207	25	1389,192,214,146,118,155,99,96,138,92,115,113,397,105,180,108,287,88,78,78,233,123,76,129,137,	0,2392,4183,8158,12565,12804,14822,15044,15281,15604,17358,19136,21180,23989,25296,29459,32927,33831,35884,39107,40068,54889,57945,63892,78783,
chr4	39459062	39477648	19603-1_ENST00000381846.2_PRO_ENSG00000121897.15	1000	+	39459117	39477115	103,169,207	10	100,173,94,81,157,58,146,71,112,586,	0,1727,3133,4462,5983,6222,10956,12173,14037,18000,
chr4	42397487	42402487	19604-1_ENST00000319234.5_PRO_ENSG00000178343.5	1000	+	42398056	42401451	103,169,207	2	846,1476,	0,3524,
chr4	44016699	44021576	19605-1_ENST00000655776.1_NGO_ENSG00000251350.2	1000	+	44016699	44016699	0,0,0	2	363,1826,	0,3051,
chr4	44016860	44022063	19605-2_ENST00000507639.1-0_NGO_ENSG00000251350.2	1000	+	44016860	44016860	0,0,0	2	202,2313,	0,2890,
chr4	46243547	46390128	19606-1_ENST00000381620.9_PRO_ENSG00000151834.16	1000	-	46250307	46388706	103,169,207	10	7057,203,153,144,83,221,68,116,81,394,	0,18378,59912,62020,66625,68948,89067,142526,145088,146187,
chr4	46734826	46909245	19607-1_ENST00000355591.8_PRO_ENSG00000170516.17	1000	-	46734946	46735192	103,169,207	3	415,55,86,	0,110133,174333,
chr4	46918899	46993581	19608-1_ENST00000264318.4_PRO_ENSG00000109158.11	1000	-	46928224	46993424	103,169,207	9	9856,260,153,144,83,221,68,119,243,	0,46070,52183,55332,58161,58510,60131,73928,74439,
chr4	47031580	47033013	19609-1_ENST00000381582.3_PRO_ENSG00000163288.14	1000	+	47031651	47032799	103,169,207	3	151,92,597,	0,333,836,
chr4	47847239	47914616	19610-1_ENST00000381538.7_PRO_ENSG00000170448.12	1000	-	47848162	47914203	103,169,207	23	1097,54,87,105,70,167,141,22,92,160,121,91,123,125,115,101,162,179,131,110,171,237,67,	0,3855,4616,7819,15606,27887,31285,31856,37106,38258,38639,43373,46940,49283,50727,51517,51719,52130,55953,57997,63584,66729,67310,
chr4	51843062	51916837	19611-1_ENST00000381441.7_PRO_ENSG00000109184.15	1000	+	51843242	51913584	103,169,207	10	205,71,40,115,92,71,92,109,103,3309,	0,20374,20607,31208,34700,43505,48697,56207,70227,70466,
chr4	52712712	52722377	19612-1_ENST00000651729.1_NGO_ENSG00000286161.1	1000	-	52712712	52712712	0,0,0	2	494,62,	0,9603,
chr4	52862316	52866835	19613-1_ENST00000248706.5_PRO_ENSG00000128045.7	1000	+	52862507	52865805	103,169,207	4	333,57,77,1501,	0,951,2161,3018,
chr4	54229292	54298245	19614-1_ENST00000257290.10_PRO_ENSG00000134853.12	1000	+	54258768	54295272	103,169,207	23	123,61,318,261,131,172,190,116,127,194,95,133,105,111,154,167,116,123,112,100,106,242,3121,	0,29464,31802,34374,35626,37996,38259,41340,43101,44244,45238,45548,48095,48603,49069,51023,56078,56548,58137,59506,59716,61020,65832,
chr4	55595230	55636298	19615-1_ENST00000264218.7_PRO_ENSG00000109255.11	1000	-	55599145	55636192	103,169,207	10	181,40,54,75,51,30,60,48,59,218,	0,3911,5291,10044,12067,12206,13889,21107,35171,40850,
chr4	71255217	71473307	19616-1_ENST00000514331.1_NGO_ENSG00000080493.18	1000	+	71255217	71255217	0,0,0	12	182,136,161,180,77,158,88,155,114,175,134,609,	0,84152,94694,101790,142359,185398,192428,195171,195970,198277,211226,217481,
chr4	72031999	72148305	19617-1_ENST00000308744.12_PRO_ENSG00000056291.19	1000	+	72128591	72147812	103,169,207	4	201,335,100,1328,	0,96585,106040,114978,
chr4	72039373	72148061	19618-1_ENST00000358749.3_PRO_ENSG00000056291.19	1000	+	72128591	72147812	103,169,207	4	40,335,100,1084,	0,89211,98666,107604,
chr4	73836677	73838760	19619-1_ENST00000226317.10_PRO_ENSG00000124875.10	1000	+	73836750	73837641	103,169,207	4	182,133,84,1138,	0,286,525,945,
chr4	73869392	73871308	19620-1_ENST00000395761.4_PRO_ENSG00000163739.5	1000	+	73869470	73870536	103,169,207	4	178,124,84,788,	0,276,513,1128,
chr4	73995641	73998677	19621-1_ENST00000296027.5_PRO_ENSG00000163735.7	1000	-	73997636	73998581	103,169,207	4	2014,84,133,205,	0,2370,2564,2831,
chr4	74036588	74038689	19622-1_ENST00000296026.4_PRO_ENSG00000163734.4	1000	-	74037261	74038611	103,169,207	4	689,84,124,178,	0,1504,1701,1923,
chr4	74097039	74099195	19623-1_ENST00000508487.3_PRO_ENSG00000081041.9	1000	-	74097755	74099120	103,169,207	4	732,84,124,175,	0,1561,1759,1981,
chr4	78776377	78879969	19624-1_ENST00000502871.5_PRO_ENSG00000138756.19	1000	+	78776543	78878929	103,169,207	14	344,119,106,143,122,82,133,104,80,164,278,99,185,1236,	0,49659,57204,66007,68550,70810,74546,83206,85011,89179,94405,95472,96236,102356,
chr4	79316646	79326061	19625-1_ENST00000286794.5_PRO_ENSG00000156269.5	1000	-	79325187	79325877	103,169,207	2	1145,886,	0,8529,
chr4	83090687	83109843	19626-1_ENST00000411416.6_PRO_ENSG00000145287.11	1000	-	83094686	83107921	103,169,207	5	284,114,125,147,116,	0,3990,14208,17116,19040,
chr4	89726052	89837139	19627-1_ENST00000394986.5_PRO_ENSG00000145335.17	1000	-	89726627	89835667	103,169,207	6	608,84,143,42,146,397,	0,3141,96193,102090,109494,110690,
chr4	93084985	93774553	19628-1_ENST00000611049.4_PRO_ENSG00000152208.13	1000	+	93085005	93772498	103,169,207	14	294,206,54,174,162,120,102,198,313,139,196,167,241,2478,	0,25762,122418,131752,139628,153385,310621,337785,370676,405653,430230,541283,684224,687090,
chr4	94451942	94664186	19629-1_ENST00000627587.2_PRO_ENSG00000163110.15	1000	+	94618058	94664067	103,169,207	12	53,138,43,419,173,37,188,175,181,121,116,209,	0,3304,121408,123673,133622,134465,166061,188333,202517,205484,210479,212035,
chr4	98261517	98442334	19630-1_ENST00000408900.7_PRO_ENSG00000138698.15	1000	+	98261565	98442117	103,169,207	14	52,108,123,126,129,126,144,132,135,126,140,127,129,345,	0,31890,81621,90958,130434,142959,155227,155849,157139,158501,159737,172418,175422,180472,
chr4	99336496	99352746	19631-1_ENST00000515683.6_PRO_ENSG00000248144.6	1000	-	99336751	99352675	103,169,207	9	280,139,136,261,220,88,139,102,89,	0,3080,4078,6298,8365,8682,10509,11248,16161,
chr4	99881206	99894427	19632-1_ENST00000515100.1-0_NGO_ENSG00000109270.13	1000	-	99881206	99881206	0,0,0	6	861,64,134,59,35,93,	0,2855,4335,6089,10793,13128,
chr4	99881492	99894428	19632-2_ENST00000515100.1_NGO_ENSG00000109270.13	1000	-	99881492	99881492	0,0,0	6	575,64,134,59,35,94,	0,2569,4049,5803,10507,12842,
chr4	102630769	102760968	19633-1_ENST00000647097.2_PRO_ENSG00000109323.11	1000	-	102632056	102760894	103,169,207	17	1512,258,143,145,165,219,168,87,118,152,111,176,124,171,106,95,251,	0,4018,5095,8943,19767,26912,33915,38193,40511,43149,58804,59826,83668,92101,93092,95819,129948,
chr4	107258699	107301870	19634-1_ENST00000508555.1_NGO_ENSG00000251081.1	1000	+	107258699	107258699	0,0,0	2	175,382,	0,42789,
chr4	109740694	109801999	19635-1_ENST00000394634.7_PRO_ENSG00000205403.14	1000	-	109740892	109801971	103,169,207	13	416,105,281,104,104,36,21,111,114,176,154,271,85,	0,1796,5527,8523,8804,11773,17068,19575,19828,20822,23842,25859,61220,
chr4	110476154	110565285	19636-1_ENST00000265162.10_PRO_ENSG00000138792.10	1000	+	110476414	110561558	103,169,207	20	904,142,132,121,155,114,135,66,66,152,80,137,56,151,74,105,171,141,79,3880,	0,12386,14878,30482,33498,34090,37260,39222,43853,44060,55043,66596,66860,72021,73191,73373,73561,77160,83492,85251,
chr4	119494402	119628804	19637-1_ENST00000354960.8_PRO_ENSG00000138735.16	1000	-	119498600	119628671	103,169,207	21	4336,84,75,64,78,101,88,95,126,147,60,176,88,109,68,138,90,72,90,589,285,	0,6767,8178,10133,11452,13201,16644,24642,26532,31146,44557,48056,58147,59235,65893,68430,70918,72670,102120,112306,134117,
chr4	122892643	122922968	19638-1_ENST00000339154.6_PRO_ENSG00000170917.14	1000	-	122892827	122897669	103,169,207	5	582,55,56,204,168,	0,4980,19924,24857,30157,
chr4	123396810	123398337	19639-1_ENST00000515726.1_NGO_ENSG00000164056.11	1000	+	123396810	123396810	0,0,0	2	122,727,	0,800,
chr4	123398385	123403760	19640-1_ENST00000622283.1_PRO_ENSG00000164056.11	1000	+	123401591	123402551	103,169,207	2	128,2224,	0,3151,
chr4	137518917	137532494	19641-1_ENST00000344876.9_PRO_ENSG00000189184.12	1000	-	137521028	137532088	103,169,207	4	2779,164,89,2893,	0,9560,9814,10684,
chr4	137519702	137532459	19642-1_ENST00000412923.6_PRO_ENSG00000189184.12	1000	-	137521028	137532088	103,169,207	4	1994,164,86,2858,	0,8775,9029,9899,
chr4	139454120	139476609	19643-1_ENST00000305626.6_PRO_ENSG00000172007.7	1000	+	139454195	139473126	103,169,207	2	324,3924,	0,18565,
chr4	141319008	141332618	19644-1_ENST00000670611.1_NGO_ENSG00000248810.2	1000	-	141319008	141319008	0,0,0	4	892,197,111,460,	0,4413,5793,13150,
chr4	141322533	141332703	19645-1_ENST00000652978.1_NGO_ENSG00000248810.2	1000	-	141322533	141322533	0,0,0	3	1085,111,545,	0,2268,9625,
chr4	141636601	141733987	19646-1_ENST00000296545.11_PRO_ENSG00000164136.17	1000	+	141719464	141732848	103,169,207	8	623,122,111,98,85,45,138,1250,	0,19584,82764,83867,85322,91338,93245,96136,
chr4	147480931	147544954	19647-1_ENST00000648866.1_PRO_ENSG00000151617.17	1000	+	147485681	147542618	103,169,207	8	445,490,128,199,153,134,109,2477,	0,4680,38919,51574,54945,58885,59445,61546,
chr4	147946238	148072776	19648-1_ENST00000506020.5_NGO_ENSG00000071205.12	1000	+	147946238	147946238	0,0,0	9	466,59,106,160,151,160,153,92,784,	0,9077,18785,20441,77024,100653,116909,118177,125754,
chr4	150078444	150257438	19649-1_ENST00000296550.12_PRO_ENSG00000170390.16	1000	+	150079027	150256247	103,169,207	16	1004,335,103,102,95,76,109,58,120,147,134,78,97,81,117,1419,	0,24033,114693,119557,125350,142258,143232,146056,153892,154237,161297,161954,169158,169860,171123,177575,
chr4	151409175	151670503	19650-1_ENST00000435205.6_PRO_ENSG00000164142.16	1000	+	151566259	151662754	103,169,207	14	290,108,125,227,627,159,87,168,80,191,1134,179,139,8003,	0,45525,73348,156962,168274,177465,179664,220526,229501,237382,240283,247056,247584,253325,
chr4	152320543	152536092	19651-1_ENST00000281708.10_PRO_ENSG00000109670.16	1000	-	152322880	152411803	103,169,207	14	2606,211,226,182,114,137,124,135,142,83,570,50,93,966,	0,3640,5462,7664,9128,10188,12052,17258,26386,29498,90759,91936,214397,214583,
chr4	152618627	152679997	19652-1_ENST00000304385.8_PRO_ENSG00000170006.12	1000	-	152628545	152679933	103,169,207	7	9934,58,86,28,39,261,128,	0,22300,24460,25787,33910,34039,61242,
chr4	152779936	152912357	19653-1_ENST00000451320.6_PRO_ENSG00000164144.16	1000	+	152829633	152910219	103,169,207	9	155,102,109,96,113,222,158,175,2294,	0,49688,83669,90816,92515,101026,102786,108196,130127,
chr4	153710159	153760024	19654-1_ENST00000347063.9_PRO_ENSG00000145428.15	1000	-	153710368	153759862	103,169,207	9	330,102,134,121,108,155,142,38,228,	0,2315,5369,10024,13191,18047,38485,41278,49637,
chr4	154142121	154298819	19655-1_ENST00000624941.3_NGO_ENSG00000280241.4	1000	+	154142121	154142121	0,0,0	5	121,84,86,119,567,	0,59626,64846,130046,156131,
chr4	154201819	154269460	19656-1_ENST00000623325.1_NGO_ENSG00000280241.4	1000	+	154201819	154201819	0,0,0	3	12,86,399,	0,5148,67242,
chr4	155666847	155737059	19657-1_ENST00000506455.6_PRO_ENSG00000164116.17	1000	+	155696867	155730231	103,169,207	10	118,74,367,62,59,710,486,144,155,7030,	0,498,29908,37084,41388,43694,46250,50311,55190,63182,
chr4	155667662	155730432	19658-1_ENST00000513574.1_PRO_ENSG00000164116.17	1000	+	155696867	155730231	103,169,207	9	270,367,62,59,710,486,144,155,403,	0,29093,36269,40573,42879,45435,49496,54375,62367,
chr4	155667662	155731393	19658-2_ENST00000513574.1-0_PRO_ENSG00000164116.17	1000	+	155696867	155730231	103,169,207	9	270,367,62,59,710,486,144,155,1364,	0,29093,36269,40573,42879,45435,49496,54375,62367,
chr4	155903695	155920406	19659-1_ENST00000536354.3_PRO_ENSG00000151790.9	1000	+	155903758	155919990	103,169,207	12	98,106,91,71,128,187,108,112,58,80,91,570,	0,322,1371,4026,5191,6329,7801,10627,12159,13699,14453,16141,
chr4	155924117	155953866	19660-1_ENST00000433477.4_PRO_ENSG00000256043.5	1000	-	155926035	155953847	103,169,207	8	1953,93,164,122,168,140,109,154,	0,4218,5424,13244,15253,18199,19038,29595,
chr4	156761613	156971315	19661-1_ENST00000274071.6_PTC_ENSG00000145431.11	1000	-	156861454	156970903	239,138,98	7	1593,218,208,181,196,61,530,	0,6159,11072,49223,88607,99815,209172,
chr4	169620577	169723673	19662-1_ENST00000513761.6_PRO_ENSG00000109572.14	1000	+	169635928	169719997	103,169,207	13	486,176,158,100,188,123,207,81,546,187,399,217,3767,	0,15335,59472,67080,68465,69952,71536,75034,76611,83420,86290,92501,99329,
chr4	173363779	173369825	19663-1_ENST00000666010.1_NGO_ENSG00000272870.3	1000	-	173363779	173363779	0,0,0	2	419,392,	0,5654,
chr4	173363779	173370721	19664-1_ENST00000609153.2_NGO_ENSG00000272870.3	1000	-	173363779	173363779	0,0,0	3	419,177,430,	0,5654,6512,
chr4	174490174	174522488	19665-1_ENST00000296522.11_PRO_ENSG00000164120.14	1000	-	174491955	174522451	103,169,207	7	1920,164,77,97,107,124,130,	0,2976,5373,18521,27796,31769,32184,
chr4	183506081	183510643	19666-1_ENST00000412117.1_NST_ENSG00000168556.7	1000	+	183506266	183510643	0,0,0	2	237,362,	0,4200,
chr5	1008801	1038943	19667-1_ENST00000296849.10_PRO_ENSG00000145506.14	1000	+	1009057	1038373	103,169,207	10	281,36,80,61,128,96,148,85,128,1139,	0,377,679,23350,24570,25433,25954,26587,27455,29003,
chr5	1008961	1038682	19668-1_ENST00000274150.4_PRO_ENSG00000145506.14	1000	+	1009057	1037668	103,169,207	11	121,36,80,61,128,96,148,85,128,179,878,	0,217,519,23190,24410,25273,25794,26427,27295,28558,28843,
chr5	2752264	2755376	19669-1_ENST00000397835.4_NGO_ENSG00000186493.14	1000	+	2752264	2752264	0,0,0	3	200,133,348,	0,357,2764,
chr5	10441878	10465026	19670-1_ENST00000274134.5_PRO_ENSG00000145491.12	1000	+	10442167	10464947	103,169,207	5	420,124,162,176,179,	0,6381,8073,19305,22969,
chr5	16473052	16508998	19671-1_ENST00000399793.6_PRO_ENSG00000154153.15	1000	-	16474740	16508612	103,169,207	7	2182,127,65,138,85,127,421,	0,4609,4981,5797,7956,10293,35525,
chr5	31193685	31329146	19672-1_ENST00000265071.3_PRO_ENSG00000113361.13	1000	+	31267473	31323308	103,169,207	12	201,356,295,120,168,188,254,137,122,118,252,6329,	0,73660,100276,103603,105778,108425,111488,119632,122522,123689,123987,129132,
chr5	34945760	34952743	19673-1_ENST00000512136.1_NGO_ENSG00000168724.17	1000	+	34945760	34945760	0,0,0	3	43,173,2300,	0,4409,4683,
chr5	36606605	36688334	19674-1_ENST00000265113.9_PRO_ENSG00000079215.15	1000	+	36608423	36686269	103,169,207	10	130,276,138,205,43,293,234,195,135,2270,	0,1723,22844,64423,67443,70286,73021,73789,77258,79459,
chr5	38846011	38935641	19675-1_ENST00000274276.8_PRO_ENSG00000145623.13	1000	+	38869044	38933444	103,169,207	18	376,86,173,172,285,136,152,143,151,77,223,180,105,174,168,82,73,2770,	0,23020,30189,35581,37815,39337,40027,57870,58341,71534,72828,75603,77138,78410,79192,85871,86451,86860,
chr5	39520397	39524726	19676-1_ENST00000603514.2_NGO_ENSG00000271334.6	1000	+	39520397	39520397	0,0,0	3	65,109,476,	0,1121,3853,
chr5	40841366	40855354	19677-1_ENST00000254691.10_PRO_ENSG00000132357.14	1000	+	40841382	40854446	103,169,207	3	299,558,3181,	0,1785,10807,
chr5	41925300	41941568	19678-1_ENST00000509134.1_PRO_ENSG00000151876.13	1000	+	41925309	41941211	103,169,207	6	198,236,221,76,176,377,	0,1712,4396,8645,8832,15891,
chr5	42983635	42992938	19679-1_ENST00000659142.1_NGO_ENSG00000287263.1	1000	-	42983635	42983635	0,0,0	2	2027,2100,	0,7203,
chr5	43042092	43045390	19680-1_ENST00000399543.1_NGO_ENSG00000215068.8	1000	+	43042092	43042092	0,0,0	2	1475,948,	0,2350,
chr5	43192224	43280850	19681-1_ENST00000326035.6_PRO_ENSG00000177453.7	1000	+	43245775	43280729	103,169,207	4	187,986,269,871,	0,52857,84832,87755,
chr5	43192851	43280848	19682-1_ENST00000512796.1_PRO_ENSG00000177453.7	1000	+	43245775	43280729	103,169,207	4	805,986,269,869,	0,52230,84205,87128,
chr5	43575777	43603176	19683-1_ENST00000515466.1_NGO_ENSG00000248092.8	1000	-	43575777	43575777	0,0,0	2	158,399,	0,27000,
chr5	50965686	50967008	19684-1_ENST00000510349.1_NGO_ENSG00000250360.1	1000	-	50965686	50965686	0,0,0	2	446,123,	0,1199,
chr5	52787915	52959209	19685-1_ENST00000282588.7_PRO_ENSG00000213949.10	1000	+	52788353	52952451	103,169,207	29	499,121,113,89,112,128,149,151,166,74,145,146,144,258,131,167,137,111,210,81,77,90,103,114,102,105,93,117,6803,	0,61449,73531,76847,77055,77774,93957,99899,105759,109539,110323,117847,120982,122246,127548,130816,132416,134861,137362,139668,141709,144131,145978,149485,151674,151924,157027,159429,164491,
chr5	53109822	53115115	19686-1_ENST00000671496.1_NGO_ENSG00000247796.3	1000	+	53109822	53109822	0,0,0	2	326,2876,	0,2417,
chr5	53109880	53115126	19687-1_ENST00000667672.1_NGO_ENSG00000247796.3	1000	+	53109880	53109880	0,0,0	2	268,1268,	0,3978,
chr5	55625847	55712324	19688-1_ENST00000396865.7_PRO_ENSG00000177058.12	1000	-	55626493	55697958	103,169,207	16	812,90,149,114,107,108,195,60,171,94,64,122,133,147,48,108,	0,2043,7906,9696,19941,23359,26681,30867,38845,43380,43709,43910,46715,71998,85604,86369,
chr5	60487712	60491518	19689-1_ENST00000515734.2_NGO_ENSG00000152931.9	1000	+	60487712	60487712	0,0,0	2	711,1858,	0,1948,
chr5	66144299	66183615	19690-1_ENST00000334121.11_PRO_ENSG00000153914.16	1000	+	66144376	66178868	103,169,207	12	238,134,116,165,179,131,115,120,363,96,145,4897,	0,9163,14919,17809,18114,19492,20483,25751,26285,30646,33214,34419,
chr5	68215755	68301821	19691-1_ENST00000521381.6_PRO_ENSG00000145675.15	1000	+	68226675	68297601	103,169,207	16	194,720,93,75,132,202,80,103,99,181,126,143,177,69,171,4410,	0,10534,57634,58183,63846,64772,65171,76503,77345,77547,77953,78780,79392,79664,80415,81656,
chr5	68288367	68298583	19692-1_ENST00000320694.12_PRO_ENSG00000145675.15	1000	+	68288735	68297601	103,169,207	10	384,103,99,181,126,143,177,69,171,1172,	0,3891,4733,4935,5341,6168,6780,7052,7803,9044,
chr5	75674123	75717437	19693-1_ENST00000428202.7_PRO_ENSG00000152359.15	1000	-	75674434	75712937	103,169,207	12	455,177,278,154,180,105,177,206,84,139,98,132,	0,3650,11083,14888,16259,18272,20531,28481,31580,33613,38730,43182,
chr5	77087013	77148534	19694-1_ENST00000512001.6_NGO_ENSG00000250802.7	1000	+	77087013	77087013	0,0,0	3	606,202,883,	0,31306,60638,
chr5	80035347	80083287	19695-1_ENST00000350881.6_PRO_ENSG00000113296.14	1000	+	80035537	80083141	103,169,207	22	278,204,248,109,83,52,203,138,69,153,105,108,160,119,53,194,179,49,197,173,140,208,	0,4729,20437,22858,23360,24092,24355,26347,30061,32625,34958,35295,35673,36930,37927,41507,42701,43573,43714,44557,47058,47732,
chr5	80138726	80256048	19696-1_ENST00000507668.7_PRO_ENSG00000164300.17	1000	-	80143662	80255922	103,169,207	12	5084,145,40,67,127,96,212,94,83,179,168,153,	0,7363,8518,12155,20109,27656,30608,36227,38588,39159,64159,117169,
chr5	80960738	81088579	19697-1_ENST00000638442.1_PRO_ENSG00000113319.13	1000	+	80960738	81087432	103,169,207	10	288,107,148,90,254,80,194,110,119,1452,	0,82138,107293,109753,112460,119382,119857,125063,126096,126389,
chr5	81235758	81301523	19698-1_ENST00000512287.1_NGO_ENSG00000247572.8	1000	-	81235758	81235758	0,0,0	2	364,237,	0,65528,
chr5	81237564	81301559	19699-1_ENST00000502041.2_NGO_ENSG00000247572.8	1000	-	81237564	81237564	0,0,0	2	1796,273,	0,63722,
chr5	81413020	81751253	19700-1_ENST00000320672.8_PRO_ENSG00000145687.16	1000	-	81420503	81751042	103,169,207	17	7513,99,29,79,71,55,36,49,68,71,67,60,90,85,62,73,273,	0,15564,24409,27537,29632,33847,35769,48034,53953,60679,61475,76229,100607,202452,223536,237246,337960,
chr5	83471790	83512940	19701-1_ENST00000513984.5_PRO_ENSG00000038427.16	1000	+	83483518	83512419	103,169,207	6	233,76,375,175,128,838,	0,11722,18307,21755,22013,40312,
chr5	88269014	88287653	19702-1_ENST00000662970.1_NGO_ENSG00000247828.8	1000	+	88269014	88269014	0,0,0	6	105,60,65,152,111,218,	0,1511,13027,13700,16726,18421,
chr5	88269063	88287655	19703-1_ENST00000668037.1_NGO_ENSG00000247828.8	1000	+	88269063	88269063	0,0,0	5	56,60,65,152,220,	0,1462,12978,13651,18372,
chr5	91302732	91314402	19704-1_ENST00000653155.1_NGO_ENSG00000248323.7	1000	-	91302732	91302732	0,0,0	4	429,99,140,323,	0,1140,10905,11347,
chr5	93409366	93581325	19705-1_ENST00000671432.1_NGO_ENSG00000237187.9	1000	-	93409366	93409366	0,0,0	5	2143,103,122,97,184,	0,144394,145507,153997,171775,
chr5	95463893	95554977	19706-1_ENST00000358746.7_PRO_ENSG00000198677.12	1000	-	95464606	95547150	103,169,207	43	788,124,131,153,159,122,129,112,54,73,222,124,125,78,94,142,75,69,57,62,79,145,177,103,254,125,180,127,104,87,140,102,141,109,99,141,76,92,144,91,156,70,42,	0,3972,5886,14396,18579,20830,27014,30788,31070,33522,34476,38986,39920,43040,45700,48583,49677,50961,52459,52631,52778,53022,53252,56822,58160,59308,59761,60571,61504,61693,64119,65107,66195,72923,73149,76796,77411,77921,79290,83167,84666,86687,91042,
chr5	95731145	95732751	19707-1_ENST00000506817.1_NGO_ENSG00000164292.13	1000	+	95731145	95731145	0,0,0	2	539,893,	0,713,
chr5	96390332	96433248	19708-1_ENST00000311106.8_PRO_ENSG00000175426.11	1000	-	96393000	96433042	103,169,207	14	3046,162,134,158,234,101,213,173,89,77,147,111,105,386,	0,4531,7003,8546,9620,17890,20441,21985,25700,31547,32980,35487,38880,42530,
chr5	96774483	96807945	19709-1_ENST00000443439.7_PRO_ENSG00000164307.13	1000	-	96776395	96803926	103,169,207	19	2068,82,141,162,185,157,184,80,155,72,132,132,114,155,121,135,139,541,86,	0,5939,6574,7209,8567,9440,11304,11986,14047,15812,16028,17577,18916,19319,20558,22691,26378,28919,33376,
chr5	96876499	96919703	19710-1_ENST00000437043.8_PRO_ENSG00000164308.17	1000	+	96879685	96917605	103,169,207	19	28,697,139,135,121,155,114,132,132,69,176,80,184,157,185,162,141,82,2242,	0,3064,7292,10155,12685,15799,18746,19873,20232,23621,25006,25774,26877,32461,33080,36137,36817,39188,40962,
chr5	96936079	97037513	19711-1_ENST00000231368.10_PRO_ENSG00000113441.16	1000	+	96936155	97028533	103,169,207	18	95,841,139,132,121,155,114,132,132,161,89,184,157,185,162,141,82,9112,	0,43058,49000,50459,56935,57737,60310,61934,67335,69993,70347,77568,78859,86220,88441,90537,91653,92322,
chr5	103548854	103562789	19712-1_ENST00000230792.7_PRO_ENSG00000112874.10	1000	-	103550860	103560248	103,169,207	7	2117,200,114,168,590,212,87,	0,3362,5885,7076,10024,11188,13848,
chr5	111073313	111078024	19713-1_ENST00000379706.4_PRO_ENSG00000145777.15	1000	+	111073582	111076074	103,169,207	2	332,2079,	0,2632,
chr5	112707520	112766383	19714-1_ENST00000505350.1_NST_ENSG00000134982.17	1000	+	112754890	112766383	0,0,0	3	362,153,58,	0,47352,58805,
chr5	112861304	112893079	19715-1_ENST00000391338.3_PRO_ENSG00000153037.15	1000	+	112861376	112891607	103,169,207	5	113,76,72,112,1477,	0,1203,3152,3316,30298,
chr5	112861331	112865219	19716-1_ENST00000445150.3_PRO_ENSG00000153037.15	1000	+	112861376	112864746	103,169,207	4	86,76,72,599,	0,1176,3125,3289,
chr5	114362069	114496496	19717-1_ENST00000673685.1_PRO_ENSG00000080709.16	1000	+	114362139	114496182	103,169,207	8	1192,96,419,142,111,128,70,602,	0,1836,42368,100979,110984,124980,131333,133825,
chr5	115124771	115169908	19718-1_ENST00000513154.6_PRO_ENSG00000152503.10	1000	-	115126502	115169634	103,169,207	10	2086,298,288,125,254,96,147,326,235,301,	0,5820,9088,12228,12591,16507,19826,22297,38746,44836,
chr5	115267374	115296693	19719-1_ENST00000506442.5_PRO_ENSG00000164221.13	1000	-	115267875	115296543	103,169,207	9	544,119,414,391,76,90,122,122,267,	0,1507,3838,7841,8619,9590,12272,17412,29052,
chr5	115804732	115816659	19720-1_ENST00000250535.5_PRO_ENSG00000129596.5	1000	-	115805432	115816397	103,169,207	5	730,170,155,78,432,	0,1616,6428,8448,11495,
chr5	123344891	123423403	19721-1_ENST00000306467.10_PRO_ENSG00000168944.17	1000	-	123346518	123422998	103,169,207	20	1862,146,99,123,162,93,90,153,97,183,150,175,217,228,198,149,142,115,157,454,	0,5052,19604,27758,32482,33444,37219,37845,38094,40059,41626,43540,45032,46218,48408,54244,67507,71118,73467,78058,
chr5	132410919	132488702	19722-1_ENST00000612967.2_NGO_ENSG00000197536.11	1000	+	132410919	132410919	0,0,0	4	122,118,40,2511,	0,8903,38730,75272,
chr5	134526107	134583230	19723-1_ENST00000395003.5_PRO_ENSG00000043143.22	1000	+	134535857	134579317	103,169,207	11	179,58,95,158,161,212,168,117,465,118,4734,	0,9750,11881,25944,33722,34638,36092,38386,40008,47537,52389,
chr5	136132846	136182734	19724-1_ENST00000545620.5_PRO_ENSG00000113658.18	1000	+	136153760	136177480	103,169,207	7	116,572,252,120,222,257,5398,	0,20745,28009,30425,39587,41529,44490,
chr5	139846780	140043299	19725-1_ENST00000361474.6_PRO_ENSG00000158458.21	1000	-	139847916	140043069	103,169,207	10	1917,228,128,124,103,77,121,119,172,930,	0,4823,5651,6123,8895,18768,24940,34075,40559,195589,
chr5	141343828	141512975	19726-1_ENST00000253812.8_PRO_ENSG00000254245.3	1000	+	141344033	141511173	103,169,207	4	2629,59,89,2029,	0,150978,161564,167118,
chr5	141350098	141512975	19727-1_ENST00000523390.2_PRO_ENSG00000254221.3	1000	+	141350260	141511173	103,169,207	4	2571,59,89,2029,	0,144708,155294,160848,
chr5	141355020	141512975	19728-1_ENST00000571252.3_PRO_ENSG00000262576.3	1000	+	141355107	141511173	103,169,207	4	2601,59,89,2029,	0,139786,150372,155926,
chr5	141359993	141512975	19729-1_ENST00000522605.2_PRO_ENSG00000253910.3	1000	+	141360135	141511173	103,169,207	4	2563,59,89,2029,	0,134813,145399,150953,
chr5	141397946	141512975	19730-1_ENST00000617380.2_PRO_ENSG00000276547.2	1000	+	141398127	141511173	103,169,207	4	2578,59,89,2029,	0,96860,107446,113000,
chr5	141408202	141512979	19731-1_ENST00000520790.1_PRO_ENSG00000253305.2	1000	+	141408202	141511173	103,169,207	4	2418,59,89,2033,	0,86604,97190,102744,
chr5	141968885	141990290	19732-1_ENST00000347642.7_PRO_ENSG00000013561.18	1000	+	141973588	141987790	103,169,207	8	282,160,152,528,229,173,131,2558,	0,4697,5918,9417,11237,14494,15917,18847,
chr5	142310429	142325021	19733-1_ENST00000434127.3_PRO_ENSG00000187678.10	1000	-	142314208	142315108	103,169,207	2	4726,178,	0,14414,
chr5	142325297	142353621	19734-1_ENST00000515288.1_NGO_ENSG00000231185.7	1000	+	142325297	142325297	0,0,0	3	73,70,396,	0,20118,27928,
chr5	145760255	145835336	19735-1_ENST00000394450.6_PRO_ENSG00000186314.12	1000	-	145764940	145823122	103,169,207	8	270,70,106,161,74,58,203,160,	0,4675,36186,57638,59689,62821,65742,74921,
chr5	145936577	146063292	19736-1_ENST00000359120.9_PRO_ENSG00000156463.18	1000	+	145937928	146062701	103,169,207	10	117,484,270,96,315,92,171,233,359,867,	0,1245,63480,67480,77169,111194,112497,119403,123288,125848,
chr5	147824581	147831671	19737-1_ENST00000296695.10_PRO_ENSG00000164266.11	1000	-	147824660	147831577	103,169,207	4	125,107,32,149,	0,3440,5017,6941,
chr5	147892721	147906538	19738-1_ENST00000318315.5_PRO_ENSG00000178776.5	1000	-	147896992	147906501	103,169,207	4	218,58,145,107,	0,4262,8907,13710,
chr5	148982149	149063062	19739-1_ENST00000515425.6_PRO_ENSG00000169247.14	1000	-	149004710	149063022	103,169,207	17	22753,197,151,123,151,181,1695,42,134,196,74,202,144,106,128,99,92,	0,24731,26701,28120,30434,44422,44710,46527,49404,56145,58454,59266,60544,62383,65712,69992,80821,
chr5	149141482	149260542	19740-1_ENST00000326685.11_PRO_ENSG00000173210.20	1000	+	149142095	149258404	103,169,207	21	172,100,138,184,113,127,94,88,59,72,130,48,135,65,148,30,59,61,8,81,2252,	0,526,41969,56736,58833,65525,69243,75476,89166,91746,98276,101008,103398,104999,106299,108332,108964,109876,110718,111274,116808,
chr5	149406860	149425670	19741-1_ENST00000519898.6_NGO_ENSG00000249669.10	1000	+	149406860	149406860	0,0,0	4	218,121,308,574,	0,14620,17229,18236,
chr5	149406860	149425670	19742-1_ENST00000663766.1_NGO_ENSG00000249669.10	1000	+	149406860	149406860	0,0,0	5	218,64,121,308,574,	0,13620,14620,17229,18236,
chr5	149581497	149634968	19743-1_ENST00000333677.7_PRO_ENSG00000183111.12	1000	+	149597769	149632191	103,169,207	13	127,197,124,148,200,131,105,111,330,129,196,158,2987,	0,16261,19610,28050,35069,36678,37440,38856,40235,42514,45578,47311,50484,
chr5	149993117	150000654	19744-1_ENST00000296736.4_PRO_ENSG00000164296.7	1000	-	149994782	149996348	103,169,207	2	3312,181,	0,7356,
chr5	150670657	150672390	19745-1_ENST00000511626.2_NGO_ENSG00000250309.2	1000	-	150670657	150670657	0,0,0	2	150,275,	0,1458,
chr5	150846522	150848669	19746-1_ENST00000522154.1_PRO_ENSG00000237693.4	1000	+	150848123	150848669	103,169,207	2	698,961,	0,1186,
chr5	151158105	151158462	19747-1_ENST00000523781.1_NGO_ENSG00000254298.1	1000	-	151158105	151158105	0,0,0	2	213,35,	0,322,
chr5	154818491	154850603	19748-1_ENST00000326080.10_PRO_ENSG00000170271.11	1000	-	154820315	154838178	103,169,207	9	1981,167,106,206,122,104,92,48,121,	0,2768,3980,4895,12309,16133,16351,19639,31991,
chr5	159100621	159107217	19749-1_ENST00000523301.1_NGO_ENSG00000245812.3	1000	+	159100621	159100621	0,0,0	2	217,351,	0,6245,
chr5	160251651	160312600	19750-1_ENST00000393977.7_PRO_ENSG00000135083.16	1000	-	160253377	160311923	103,169,207	7	2147,160,303,144,214,115,237,	0,3897,7817,24617,28873,60206,60712,
chr5	160414337	160419081	19751-1_ENST00000520664.1_NST_ENSG00000164609.10	1000	-	160414337	160415294	0,0,0	3	135,186,486,	0,787,4258,
chr5	171419646	171457626	19752-1_ENST00000274625.6_PRO_ENSG00000156427.8	1000	+	171420199	171456805	103,169,207	5	585,37,181,107,1088,	0,760,16446,29500,36892,
chr5	173056351	173139284	19753-1_ENST00000296953.6_PRO_ENSG00000164463.12	1000	+	173080775	173133745	103,169,207	9	128,200,126,1087,195,190,74,123,5655,	0,24233,30149,33963,52272,54170,55954,66728,77278,
chr5	175683220	175710756	19754-1_ENST00000636584.1_PRO_ENSG00000113749.7	1000	+	175683233	175707971	103,169,207	2	1089,2978,	0,24558,
chr5	176620081	176630534	19755-1_ENST00000393693.7_PRO_ENSG00000074317.11	1000	-	176620810	176629654	103,169,207	6	762,90,119,42,130,255,	0,1132,6316,6638,9452,10198,
chr5	177086914	177098144	19756-1_ENST00000292408.9_PRO_ENSG00000160867.15	1000	+	177089602	177097676	103,169,207	18	163,144,264,81,167,124,191,139,194,146,122,111,191,123,71,138,106,618,	0,2635,3475,3830,4023,4770,5406,5731,6223,6491,6739,8415,8618,9142,9372,9689,10377,10612,
chr5	177357923	177372596	19757-1_ENST00000408923.8_PRO_ENSG00000169220.18	1000	+	177358024	177372075	103,169,207	15	146,22,179,93,144,144,112,110,204,74,127,82,47,115,724,	0,8039,8253,8784,8967,9490,9790,10233,10793,12667,12981,13241,13426,13551,13949,
chr5	178237617	178590393	19758-1_ENST00000390654.8_PRO_ENSG00000050767.18	1000	-	178238697	178590197	103,169,207	29	1083,39,87,54,27,54,63,27,57,63,90,45,54,78,45,63,45,27,27,36,117,27,27,27,27,8,45,67,490,	0,1523,4424,4723,8324,8636,8773,9908,10157,10574,11499,12443,14926,17331,18735,19248,19905,22103,24104,24599,25590,29689,31112,32719,50706,52744,69257,323064,352286,
chr5	178350866	178352250	19759-1_ENST00000521803.1_NGO_ENSG00000253698.1	1000	+	178350866	178350866	0,0,0	2	333,333,	0,1051,
chr5	178602663	178627050	19760-1_ENST00000316308.9_PRO_ENSG00000113240.13	1000	-	178603616	178623416	103,169,207	13	1094,91,80,83,130,95,167,117,67,91,223,161,105,	0,1180,2639,5712,9752,10132,10809,11063,14218,14680,15892,20592,24282,
chr5	178860686	178882854	19761-1_ENST00000520377.1_NST_ENSG00000178338.11	1000	+	178861047	178882854	0,0,0	4	394,127,96,146,	0,5557,6289,22022,
chr5	179698966	179731641	19762-1_ENST00000247461.9_PRO_ENSG00000127022.16	1000	+	179705681	179728644	103,169,207	15	136,174,74,59,142,82,193,190,114,157,216,120,127,80,3051,	0,6712,7291,8165,9272,10011,10906,17138,20701,21437,23837,24693,25690,27713,29624,
chr5	180246027	180291967	19763-1_ENST00000425491.6_PRO_ENSG00000050748.18	1000	-	180247397	180280561	103,169,207	7	1483,166,139,59,130,169,120,	0,2945,15656,18753,23252,34412,45820,
chr5	180831415	180835737	19764-1_ENST00000659553.1_NGO_ENSG00000245060.8	1000	+	180831415	180831415	0,0,0	2	391,1426,	0,2896,
chr5	180831593	180835666	19765-1_ENST00000659497.1_NGO_ENSG00000245060.8	1000	+	180831593	180831593	0,0,0	2	348,1355,	0,2718,
chr5	181192069	181194428	19766-1_ENST00000508877.1_NGO_ENSG00000250222.2	1000	+	181192069	181192069	0,0,0	3	71,126,195,	0,1272,2164,
chr5	181223280	181235808	19767-1_ENST00000315073.10_PRO_ENSG00000146063.20	1000	+	181223999	181234775	103,169,207	6	1532,96,231,23,128,1635,	0,7463,9378,10132,10355,10893,
chr5	181223289	181235808	19768-1_ENST00000351937.9_PRO_ENSG00000146063.20	1000	+	181223999	181235379	103,169,207	8	1523,96,231,23,128,176,64,455,	0,7454,9369,10123,10346,10884,11642,12064,
chr6	1605530	1606079	19769-1_ENST00000628509.1_NGO_ENSG00000280916.2	1000	+	1605530	1605530	0,0,0	2	269,64,	0,485,
chr6	8435637	8470725	19770-1_ENST00000646488.1_NGO_ENSG00000285219.2	1000	+	8435637	8435637	0,0,0	3	541,92,735,	0,2302,34353,
chr6	8435639	8471005	19771-1_ENST00000644038.1_NGO_ENSG00000285219.2	1000	+	8435639	8435639	0,0,0	3	539,69,1015,	0,2323,34351,
chr6	10396676	10412391	19772-1_ENST00000379608.9_PRO_ENSG00000137203.15	1000	-	10398416	10411596	103,169,207	7	2029,142,119,232,52,435,822,	0,3771,5815,7831,10116,13224,14893,
chr6	10396676	10415074	19773-1_ENST00000379613.10_PRO_ENSG00000137203.15	1000	-	10398416	10414991	103,169,207	7	2029,142,119,232,52,435,134,	0,3771,5815,7831,10116,13224,18264,
chr6	10414577	10415722	19774-1_ENST00000443546.1_NGO_ENSG00000229950.1	1000	+	10414577	10414577	0,0,0	2	474,436,	0,709,
chr6	16736850	16761476	19775-1_ENST00000467008.5_NGO_ENSG00000124788.19	1000	-	16736850	16736850	0,0,0	3	3068,115,179,	0,16382,24447,
chr6	16761911	16762618	19776-1_ENST00000450930.1_NGO_ENSG00000229931.1	1000	+	16761911	16761911	0,0,0	2	368,267,	0,440,
chr6	17950405	17987623	19777-1_ENST00000502704.2_PRO_ENSG00000137177.20	1000	-	17951362	17987463	103,169,207	3	1024,91,215,	0,36648,37003,
chr6	20099683	20212469	19778-1_ENST00000324607.8_PRO_ENSG00000172197.11	1000	-	20102285	20212234	103,169,207	13	2729,152,133,65,104,193,184,55,56,96,78,146,334,	0,9914,13192,15604,18753,24724,26833,29015,31460,44536,51501,52940,112452,
chr6	24839441	24911063	19779-1_ENST00000644621.1_PRO_ENSG00000111913.20	1000	-	24839593	24875791	103,169,207	14	158,693,130,149,126,44,64,150,54,24,79,156,127,246,	0,3420,8583,10360,11155,13133,21531,25859,29652,31424,33439,34202,36249,71376,
chr6	24839993	24910885	19780-1_ENST00000647136.1_PRO_ENSG00000111913.20	1000	-	24840703	24875791	103,169,207	14	782,693,130,149,126,44,64,150,54,24,79,156,127,68,	0,2868,8031,9808,10603,12581,20979,25307,29100,30872,32887,33650,35697,70824,
chr6	25992659	26000108	19781-1_ENST00000658630.1_NGO_ENSG00000272462.3	1000	+	25992659	25992659	0,0,0	2	259,2206,	0,5243,
chr6	26114872	26123910	19782-1_ENST00000314332.5_PRO_ENSG00000180596.7	1000	-	26123523	26123904	103,169,207	2	263,396,	0,8642,
chr6	26440503	26453415	19783-1_ENST00000244519.7_PRO_ENSG00000111801.16	1000	+	26443574	26452411	103,169,207	11	145,61,90,348,282,201,21,27,27,27,1741,	0,2878,3066,3453,5200,7744,8113,8224,9158,9603,11171,
chr6	27838544	27852204	19784-1_ENST00000449538.3_PTC_ENSG00000233822.5	1000	+	27838661	27839042	239,138,98	3	521,98,96,	0,3019,13564,
chr6	28241696	28252269	19785-1_ENST00000377294.3_PRO_ENSG00000187626.9	1000	-	28245115	28251980	103,169,207	5	4279,124,83,148,712,	0,5272,6370,7990,9861,
chr6	29629898	29633067	19786-1_ENST00000467259.1_PRO_ENSG00000204681.11	1000	-	29630359	29632385	103,169,207	4	745,204,85,218,	0,1497,2402,2951,
chr6	29723339	29726525	19787-1_ENST00000334668.8_PRO_ENSG00000204642.14	1000	+	29723463	29726407	103,169,207	7	188,270,276,276,117,33,123,	0,318,833,1691,2107,2671,3063,
chr6	29752572	29763295	19788-1_ENST00000648999.1_NGO_ENSG00000285761.1	1000	+	29752572	29752572	0,0,0	2	355,1522,	0,9201,
chr6	30070269	30075769	19789-1_ENST00000244360.8_PRO_ENSG00000204618.10	1000	-	30071110	30075585	103,169,207	4	1422,92,23,547,	0,2887,3186,4953,
chr6	30163545	30172693	19790-1_ENST00000376694.9_PRO_ENSG00000204610.14	1000	+	30163684	30172349	103,169,207	7	520,96,231,23,116,33,862,	0,3630,4754,5695,6955,7430,8286,
chr6	30560030	30563723	19791-1_ENST00000470703.1_NGO_ENSG00000204576.12	1000	+	30560030	30560030	0,0,0	2	2094,1335,	0,2358,
chr6	31399783	31415313	19792-1_ENST00000616296.4_PRO_ENSG00000204520.14	1000	+	31410763	31412431	103,169,207	6	1000,255,288,279,136,302,	0,10759,11288,12163,12541,15228,
chr6	31463169	31472408	19793-1_ENST00000414046.3_NGO_ENSG00000206337.12	1000	+	31463169	31463169	0,0,0	2	110,9038,	0,201,
chr6	31463184	31465888	19794-1_ENST00000670109.1_NGO_ENSG00000206337.12	1000	+	31463184	31463184	0,0,0	2	95,2496,	0,208,
chr6	31676699	31681476	19795-1_ENST00000474395.5_NGO_ENSG00000204428.12	1000	-	31676699	31676699	0,0,0	3	421,168,247,	0,2401,4530,
chr6	31927495	31945671	19796-1_ENST00000442278.6_PRO_ENSG00000166278.15	1000	+	31927752	31945357	103,169,207	16	303,174,99,134,139,141,90,141,95,112,166,77,92,127,50,494,	0,6114,6371,6670,8427,9823,11735,15463,15729,15920,16148,16421,16639,17231,17484,17682,
chr6	31927716	31945672	19797-1_ENST00000299367.10_PRO_ENSG00000166278.15	1000	+	31927752	31945357	103,169,207	18	82,210,186,174,99,134,139,141,90,141,95,112,166,77,92,127,50,495,	0,238,1015,5893,6150,6449,8206,9602,11514,15242,15508,15699,15927,16200,16418,17010,17263,17461,
chr6	32041154	32046607	19798-1_ENST00000490077.5_PRO_ENSG00000168477.19	1000	-	32041348	32045219	103,169,207	14	296,164,162,97,152,133,131,144,120,144,123,336,321,433,	0,616,857,1111,1300,1544,1796,2020,2282,2594,2852,3226,3851,5020,
chr6	32115263	32128253	19799-1_ENST00000375201.8_PRO_ENSG00000213676.13	1000	-	32115738	32128207	103,169,207	18	705,85,112,71,82,108,180,92,186,134,132,136,86,136,92,79,80,128,	0,1216,1440,1773,2059,2323,2595,3511,3692,4560,5507,5725,5999,10853,11839,12178,12407,12862,
chr6	32152801	32154333	19800-1_ENST00000485392.5_NGO_ENSG00000284954.1	1000	-	32152801	32152801	0,0,0	3	371,100,96,	0,935,1436,
chr6	32821832	32838739	19801-1_ENST00000652259.1_PRO_ENSG00000204267.16	1000	-	32822288	32838233	103,169,207	12	486,137,160,174,189,129,198,206,131,115,497,87,	0,7567,8097,8434,8785,10500,10794,13321,13810,15704,15908,16820,
chr6	32844085	32846500	19802-1_ENST00000453426.2_NGO_ENSG00000204261.9	1000	+	32844085	32844085	0,0,0	2	189,1083,	0,1332,
chr6	32934635	32941028	19803-1_ENST00000418107.3_PRO_ENSG00000242574.9	1000	-	32934970	32940807	103,169,207	6	352,36,117,285,282,276,	0,706,900,2536,4048,6117,
chr6	35833033	35921147	19804-1_ENST00000423325.6_PRO_ENSG00000096063.16	1000	-	35835303	35891039	103,169,207	16	2455,93,70,108,101,420,214,26,166,107,88,88,109,147,61,104,	0,5303,9501,24227,35976,36448,37247,37900,39529,41199,53690,54990,55781,57861,87434,88010,
chr6	36366193	36387669	19805-1_ENST00000340181.9_PRO_ENSG00000010030.14	1000	-	36366644	36387541	103,169,207	8	569,101,143,231,126,165,136,134,	0,681,2735,5136,7259,9677,19340,21342,
chr6	39336153	39431313	19806-1_ENST00000229913.9_PRO_ENSG00000164627.18	1000	-	39336531	39431159	103,169,207	10	395,107,90,51,98,136,85,51,56,261,	0,7555,9546,10322,21123,24241,26280,49468,83794,94899,
chr6	41149341	41154337	19807-1_ENST00000373127.8_PRO_ENSG00000161911.11	1000	-	41149886	41154288	103,169,207	5	577,89,103,333,92,	0,1477,1940,4416,4904,
chr6	43477572	43506553	19808-1_ENST00000259751.5_PRO_ENSG00000137221.14	1000	+	43499001	43505855	103,169,207	10	56,146,97,178,29,162,67,108,84,1793,	0,514,20308,21350,23171,23953,24710,25828,26050,27188,
chr6	43620481	43627353	19809-1_ENST00000307114.11_PRO_ENSG00000172432.19	1000	-	43621613	43626359	103,169,207	12	1309,165,172,59,136,220,175,198,109,185,27,75,	0,1521,2151,3255,3451,4028,4406,4881,5274,5744,6440,6797,
chr6	43620489	43627017	19810-1_ENST00000476510.5_PRO_ENSG00000172432.19	1000	-	43621613	43626359	103,169,207	11	1301,165,172,59,136,220,175,198,109,185,96,	0,1513,2143,3247,3443,4020,4398,4873,5266,5736,6432,
chr6	52146813	52151119	19811-1_ENST00000418518.2_NGO_ENSG00000225613.2	1000	-	52146813	52146813	0,0,0	3	124,100,238,	0,554,4068,
chr6	56955106	57027346	19812-1_ENST00000370746.8_PRO_ENSG00000151917.18	1000	+	56981810	57018548	103,169,207	7	354,220,178,221,193,137,1265,	0,26604,37271,60026,62100,63314,70975,
chr6	56955125	57010944	19813-1_ENST00000370748.7_PRO_ENSG00000151917.18	1000	+	56981810	57008203	103,169,207	4	335,220,178,2764,	0,26585,37252,53055,
chr6	57090187	57170305	19814-1_ENST00000370706.9_PRO_ENSG00000112200.17	1000	+	57090253	57168469	103,169,207	15	87,84,81,126,112,151,127,154,148,1604,144,131,187,69,1883,	0,623,8873,34546,38541,42854,44556,51114,51760,56902,60531,62033,63673,70896,78235,
chr6	57188782	57221407	19815-1_ENST00000317483.4_PRO_ENSG00000112210.12	1000	-	57190460	57210380	103,169,207	7	1818,93,83,157,86,220,89,	0,5059,5987,7667,18845,21443,32536,
chr6	57919911	57961382	19816-1_ENST00000637710.1_NGO_ENSG00000283352.1	1000	-	57919911	57919911	0,0,0	7	8,175,85,188,84,73,62,	0,4505,6514,10192,39116,41240,41409,
chr6	73263221	73301789	19817-1_ENST00000671298.1_NGO_ENSG00000229852.4	1000	+	73263221	73263221	0,0,0	2	195,2733,	0,35835,
chr6	73369209	73395133	19818-1_ENST00000441145.1_NST_ENSG00000203907.10	1000	-	73369209	73394370	0,0,0	2	176,788,	0,25136,
chr6	73693902	73696131	19819-1_ENST00000428865.2_NGO_ENSG00000231652.2	1000	-	73693902	73693902	0,0,0	2	1673,300,	0,1929,
chr6	75084325	75119473	19820-1_ENST00000425443.6_NGO_ENSG00000111799.22	1000	-	75084325	75084325	0,0,0	22	1040,171,69,189,67,36,72,54,54,54,96,54,87,78,150,110,143,139,39,165,144,124,	0,3251,4780,5784,6997,7164,10782,12927,17274,17673,18271,19431,20880,22093,24692,28878,29276,31458,31693,33056,34717,35024,
chr6	81745729	81752774	19821-1_ENST00000369756.3_PRO_ENSG00000112773.16	1000	-	81749694	81752774	103,169,207	3	4742,589,206,	0,5860,6839,
chr6	85505495	85593858	19822-1_ENST00000314673.8_PRO_ENSG00000135317.14	1000	-	85505966	85593718	103,169,207	29	510,57,92,96,165,124,120,41,112,101,84,202,133,27,59,125,156,115,81,45,76,157,85,88,44,79,77,121,280,	0,1737,2472,8304,8574,9010,12260,12512,20630,22766,24696,28103,31296,33342,36489,37686,38109,41616,41821,42010,42805,44227,52480,59836,62038,66641,66802,68762,88083,
chr6	89130967	89145985	19823-1_ENST00000657573.1_NGO_ENSG00000288009.1	1000	-	89130967	89130967	0,0,0	4	1015,143,87,293,	0,1368,12779,14725,
chr6	90513572	90586889	19824-1_ENST00000369327.7_PRO_ENSG00000135341.18	1000	-	90516648	90586883	103,169,207	15	3109,62,106,65,130,131,82,131,129,125,139,46,66,111,126,	0,5685,10105,22764,33685,34474,36895,38476,39885,42927,46503,48049,54985,58124,73191,
chr6	99411735	99425270	19825-1_ENST00000498075.1_PRO_ENSG00000132424.17	1000	-	99412313	99414659	103,169,207	5	583,189,119,80,56,	0,815,2836,4613,13479,
chr6	99424921	99432323	19826-1_ENST00000418945.2_NGO_ENSG00000228506.2	1000	+	99424921	99424921	0,0,0	2	977,1611,	0,5791,
chr6	106969830	106975465	19827-1_ENST00000619133.4_PRO_ENSG00000272398.6	1000	-	106971660	106974646	103,169,207	3	2004,177,332,	0,4747,5303,
chr6	107490116	107661306	19828-1_ENST00000317357.10_PRO_ENSG00000112320.12	1000	+	107490616	107635466	103,169,207	7	596,139,186,152,96,1956,3100,	0,13540,16125,43342,96963,143397,168090,
chr6	110391770	110415562	19829-1_ENST00000368923.8_PRO_ENSG00000203797.12	1000	-	110392774	110415546	103,169,207	4	1572,109,176,96,	0,16563,21520,23696,
chr6	112107930	112254567	19830-1_ENST00000230538.12_PRO_ENSG00000112769.20	1000	-	112109436	112254150	103,169,207	39	1652,120,94,131,160,156,190,188,154,165,134,138,139,143,132,172,134,163,146,174,140,180,117,97,142,149,117,194,168,112,111,152,96,215,81,125,102,336,109,	0,6145,6732,7932,9808,11225,12352,14083,20991,21945,23037,24822,25418,26536,28192,31189,31821,32829,33427,34188,36863,40226,42580,46920,47634,50801,57229,64680,67382,70190,77306,79519,81179,83705,93677,99090,108437,146025,146528,
chr6	119177204	119349761	19831-1_ENST00000368468.4_PRO_ENSG00000111885.7	1000	-	119179818	119349065	103,169,207	13	2741,116,173,220,116,94,124,95,81,116,97,825,220,	0,3107,11200,12459,16572,24049,27554,71055,113478,124783,129691,171258,172337,
chr6	124962436	125092633	19832-1_ENST00000521654.7_PRO_ENSG00000146373.17	1000	+	124962544	125082937	103,169,207	6	990,234,165,202,72,9770,	0,82774,95505,114220,118999,120427,
chr6	125919223	125931111	19833-1_ENST00000438495.6_PRO_ENSG00000111912.20	1000	+	125919356	125928771	103,169,207	6	208,126,153,96,74,2476,	0,1719,3458,8439,8950,9412,
chr6	133241417	133529530	19834-1_ENST00000431403.3_PRO_ENSG00000112319.20	1000	+	133274780	133528805	103,169,207	19	332,98,50,125,93,67,143,144,80,166,137,84,90,59,161,115,122,101,806,	0,33298,140974,205212,215138,219696,220917,221203,223361,227148,240045,241614,264688,271303,271460,273903,281638,283736,287307,
chr6	133889334	133895553	19835-1_ENST00000237316.3_PRO_ENSG00000118526.7	1000	+	133889397	133891802	103,169,207	3	513,98,2399,	0,2378,3820,
chr6	137867443	137883312	19836-1_ENST00000237289.8_PRO_ENSG00000118503.15	1000	+	137871227	137881319	103,169,207	9	51,310,191,148,171,181,920,182,2278,	0,3769,7401,8244,8552,9632,10988,12627,13591,
chr6	138696367	138697288	19837-1_ENST00000447494.1_NGO_ENSG00000225177.6	1000	+	138696367	138696367	0,0,0	2	388,386,	0,535,
chr6	145625304	145735520	19838-1_ENST00000367519.9_PRO_ENSG00000112425.16	1000	-	145627415	145735498	103,169,207	4	2389,242,175,323,	0,9940,60817,109893,
chr6	148342837	148552044	19839-1_ENST00000367467.8_PRO_ENSG00000111961.18	1000	+	148343067	148548558	103,169,207	20	386,129,51,50,41,87,113,102,133,347,75,144,136,170,210,151,114,1139,132,3750,	0,47296,97346,97520,125707,128579,131272,144776,171486,176709,182453,184615,188688,189959,190933,191913,197605,200842,203177,205457,
chr6	149317711	149411607	19840-1_ENST00000637181.2_PRO_ENSG00000055208.19	1000	+	149369997	149409719	103,169,207	7	304,191,1501,161,94,81,2031,	0,52197,60306,79892,80257,81392,91865,
chr6	149916877	149923121	19841-1_ENST00000367360.7_PRO_ENSG00000203722.8	1000	-	149916911	149923010	103,169,207	5	197,211,282,264,196,	0,1296,2165,2675,6048,
chr6	149963942	149973715	19842-1_ENST00000229708.4_PRO_ENSG00000111981.5	1000	+	149964049	149970125	103,169,207	5	192,264,276,132,2347,	0,4664,5142,6073,7426,
chr6	152987361	153002685	19843-1_ENST00000485512.5_PTC_ENSG00000112031.16	1000	-	152995270	153002685	239,138,98	6	2734,118,164,159,80,259,	0,5495,7151,7774,11188,15065,
chr6	160991726	161117385	19844-1_ENST00000366919.6_PRO_ENSG00000085511.20	1000	+	160991931	161116870	103,169,207	26	357,191,1364,243,147,158,117,100,84,267,150,162,134,79,79,97,101,81,192,71,117,160,123,107,180,536,	0,42532,56889,78881,81739,89154,92774,94652,94857,95961,97595,99652,100283,101251,102046,105353,110165,110972,114787,116172,117016,118028,120109,120941,123396,125123,
chr6	165939455	165988039	19845-1_ENST00000455853.1_NGO_ENSG00000112541.18	1000	-	165939455	165939455	0,0,0	2	1311,511,	0,48073,
chr6	169215779	169254044	19846-1_ENST00000366787.7_PRO_ENSG00000186340.17	1000	-	169217821	169250784	103,169,207	23	2050,140,98,272,228,235,119,160,108,219,153,128,174,177,171,97,141,197,85,557,74,173,55,	0,4418,5650,6417,7468,9365,10400,12342,13792,16200,16884,17110,18954,21390,21845,23819,24672,25982,30417,32637,34953,37944,38210,
chr6	169216089	169250844	19847-1_ENST00000676869.1_PRO_ENSG00000186340.17	1000	-	169217821	169250784	103,169,207	20	1740,140,98,272,228,235,119,160,108,219,153,128,174,177,97,141,197,85,557,112,	0,4108,5340,6107,7158,9055,10090,12032,13482,15890,16574,16800,18644,21080,23509,24362,25672,30107,32327,34643,
chr6	169703904	169723931	19848-1_ENST00000366780.8_PRO_ENSG00000130024.15	1000	-	169704002	169723931	103,169,207	12	184,189,109,156,154,110,150,134,78,131,107,87,	0,1228,1711,6331,8481,10828,11803,12050,13918,14883,17100,19940,
chr6	170282205	170291078	19849-1_ENST00000366756.4_PRO_ENSG00000198719.9	1000	-	170282873	170290139	103,169,207	11	674,118,799,217,170,131,61,258,61,297,993,	0,782,1025,2713,3048,3363,4032,6033,6523,7306,7880,
chr7	245894	260745	19850-1_ENST00000515795.1_NGO_ENSG00000177706.9	1000	+	245894	245894	0,0,0	7	613,116,181,110,82,60,1015,	0,2420,9954,10759,11110,12751,13836,
chr7	603184	608482	19851-1_ENST00000429872.1_NGO_ENSG00000237181.1	1000	+	603184	603184	0,0,0	2	113,618,	0,4680,
chr7	897909	905616	19852-2_ENST00000478000.5_NGO_ENSG00000105963.15	1000	-	897909	897909	0,0,0	7	1040,229,72,63,84,147,557,	0,1123,1509,2192,2623,6216,7150,
chr7	1044604	1045816	19853-1_ENST00000481403.1_NGO_ENSG00000164849.10	1000	+	1044604	1044604	0,0,0	2	54,480,	0,732,
chr7	1160431	1165607	19854-1_ENST00000662926.1_NGO_ENSG00000229043.3	1000	+	1160431	1160431	0,0,0	4	192,256,44,1447,	0,2530,3020,3729,
chr7	1570072	1589626	19855-1_ENST00000437621.6_NGO_ENSG00000230487.8	1000	+	1570072	1570072	0,0,0	4	207,149,102,5243,	0,4642,5714,14311,
chr7	2647702	2664800	19856-1_ENST00000403167.5_PRO_ENSG00000136295.15	1000	+	2647845	2661739	103,169,207	10	352,73,76,56,93,93,137,174,76,3133,	0,1864,2210,4484,5215,8389,8695,10583,11237,13965,
chr7	4797054	4883716	19857-1_ENST00000399583.4_PRO_ENSG00000157927.17	1000	-	4799377	4878139	103,169,207	15	2429,140,140,343,209,151,173,238,113,161,38,633,248,599,121,	0,2575,3116,4598,6491,8511,18223,19173,20184,25339,35086,37552,39303,80550,86541,
chr7	5282968	5304060	19858-1_ENST00000297195.8_PRO_ENSG00000164638.11	1000	+	5287816	5302939	103,169,207	11	114,180,132,114,129,75,263,139,188,241,1264,	0,4837,7763,8155,8724,11891,13967,16019,16271,17453,19828,
chr7	6688432	6706947	19859-1_ENST00000405858.6_PRO_ENSG00000164631.19	1000	-	6690847	6705173	103,169,207	5	4271,96,127,65,516,	0,8906,9252,16726,17999,
chr7	6729780	6731944	19860-1_ENST00000348899.7_NGO_ENSG00000187953.10	1000	+	6729780	6729780	0,0,0	2	521,48,	0,2116,
chr7	13893267	13989666	19861-1_ENST00000405218.6-0_PRO_ENSG00000006468.14	1000	-	13895865	13989052	103,169,207	13	2820,102,170,69,69,248,189,130,54,48,88,132,104,	0,7470,13162,16364,17971,38234,42440,45849,84159,93370,94818,95740,96295,
chr7	13894380	13989947	19861-2_ENST00000405218.6_PRO_ENSG00000006468.14	1000	-	13895865	13989052	103,169,207	13	1707,102,170,69,69,248,189,130,54,48,88,132,385,	0,6357,12049,15251,16858,37121,41327,44736,83046,92257,93705,94627,95182,
chr7	16753754	16784536	19862-1_ENST00000262067.5_PRO_ENSG00000106537.8	1000	+	16753967	16783491	103,169,207	6	276,168,81,114,114,1120,	0,22456,23287,24043,25248,29662,
chr7	17298651	17346147	19863-1_ENST00000242057.9_PRO_ENSG00000106546.14	1000	+	17299264	17343064	103,169,207	11	678,188,107,90,124,131,203,110,142,1243,3227,	0,11284,23849,29107,31300,32104,35260,36235,36993,40334,44269,
chr7	20217585	20221692	19864-1_ENST00000430859.1_NGO_ENSG00000233834.6	1000	+	20217585	20217585	0,0,0	5	37,71,108,174,350,	0,202,670,1997,3757,
chr7	20328528	20331747	19865-1_ENST00000603156.1_NGO_ENSG00000271133.5	1000	-	20328528	20328528	0,0,0	4	328,147,93,98,	0,838,1161,3121,
chr7	20330899	20415754	19866-1_ENST00000222573.5_PRO_ENSG00000105855.10	1000	+	20331806	20409997	103,169,207	14	1034,86,175,247,166,159,96,90,135,406,226,110,164,5880,	0,32737,36112,48151,49766,50827,60503,63996,67960,70821,73728,75162,78715,78975,
chr7	20331101	20399062	19867-1_ENST00000478974.1_PRO_ENSG00000105855.10	1000	+	20331806	20399033	103,169,207	9	832,86,175,247,166,159,96,90,203,	0,32535,35910,47949,49564,50625,60301,63794,67758,
chr7	22419443	22500177	19868-1_ENST00000406890.6_PRO_ENSG00000105889.16	1000	-	22419803	22494855	103,169,207	5	393,165,456,115,64,	0,73121,73880,75328,80670,
chr7	22727199	22731998	19869-1_ENST00000258743.10_PRO_ENSG00000136244.12	1000	+	22727262	22731573	103,169,207	5	82,191,114,147,593,	0,244,1493,2314,4206,
chr7	22978163	23014074	19870-1_ENST00000409763.1_PRO_ENSG00000122591.13	1000	-	22978256	22991111	103,169,207	4	285,102,79,150,	0,5780,12897,35761,
chr7	23106294	23175388	19871-1_ENST00000409689.5_PRO_ENSG00000122550.18	1000	+	23123800	23174298	103,169,207	11	500,103,94,125,176,175,143,241,202,98,1374,	0,17482,18393,18753,34474,37556,45772,59403,61541,66653,67720,
chr7	23246696	23275107	19872-1_ENST00000381990.6_PRO_ENSG00000136235.17	1000	+	23246857	23274224	103,169,207	11	231,153,144,174,159,318,135,103,209,94,1043,	0,6610,7472,10195,13283,13759,19784,21189,23270,26824,27368,
chr7	23246774	23275108	19873-1_ENST00000258733.9_PRO_ENSG00000136235.17	1000	+	23246857	23274224	103,169,207	11	153,153,144,174,159,318,99,103,209,94,1044,	0,6532,7394,10117,13205,13681,19742,21111,23192,26746,27290,
chr7	26291861	26374383	19874-1_ENST00000338523.9_PRO_ENSG00000086300.16	1000	+	26346442	26372572	103,169,207	7	225,47,87,101,99,213,1893,	0,54558,69113,72673,73185,79959,80629,
chr7	27096232	27099966	19875-1_ENST00000425358.2_NGO_ENSG00000233429.9	1000	+	27096232	27096232	0,0,0	3	156,293,188,	0,2841,3546,
chr7	30424526	30478784	19876-1_ENST00000222823.9_PRO_ENSG00000106100.11	1000	-	30425637	30456921	103,169,207	14	1184,84,84,84,84,84,84,84,1825,175,322,89,141,179,	0,4847,8569,11471,13046,21614,22440,23771,26689,30610,32194,34625,35374,54079,
chr7	30752134	30757602	19877-1_ENST00000013222.5_PRO_ENSG00000241644.2	1000	+	30752150	30755851	103,169,207	3	170,208,2181,	0,1596,3287,
chr7	31751178	32070407	19878-1_ENST00000396191.6_PRO_ENSG00000154678.18	1000	-	31753383	32070393	103,169,207	18	2375,69,78,231,176,121,82,121,102,129,101,141,117,67,183,114,27,115,	0,24485,57852,64745,71894,73688,77113,86001,86691,96789,99462,113763,122113,126791,127817,129568,300375,319114,
chr7	33129539	33606068	19879-1_ENST00000355070.6_PRO_ENSG00000122507.21	1000	+	33146252	33605226	103,169,207	22	502,123,151,65,114,175,85,184,130,182,77,54,103,105,141,96,173,153,183,223,111,874,	0,16702,23161,26098,47938,127696,134750,143472,144287,206901,211357,215041,219528,221679,228315,238227,254126,258452,375923,404414,475325,475655,
chr7	33129563	33606069	19880-1_ENST00000242067.11_PRO_ENSG00000122507.21	1000	+	33146252	33605226	103,169,207	23	478,123,151,65,114,175,85,184,130,182,77,54,103,105,15,141,96,173,153,183,223,111,875,	0,16678,23137,26074,47914,127672,134726,143448,144263,206877,211333,215017,219504,221655,223295,228291,238203,254102,258428,375899,404390,475301,475631,
chr7	35632658	35695135	19881-1_ENST00000311350.8_PRO_ENSG00000122557.11	1000	-	35633689	35694330	103,169,207	9	1193,118,324,123,155,114,78,444,335,	0,1653,2476,5691,34775,37556,40542,61525,62142,
chr7	38178262	38230379	19882-1_ENST00000434197.5_PRO_ENSG00000010270.14	1000	+	38207504	38228854	103,169,207	8	158,283,78,78,118,96,73,457,	0,29184,36094,36765,38925,41302,50536,51660,
chr7	40135004	40860631	19883-1_ENST00000401647.7_PRO_ENSG00000175600.16	1000	+	40135020	40860479	103,169,207	13	116,52,74,86,51,121,92,96,72,98,103,64,316,	0,45942,46950,53490,54539,59935,102630,181755,314282,324096,361279,614429,725311,
chr7	40135004	40860763	19884-1_ENST00000335693.9_PRO_ENSG00000175600.16	1000	+	40135020	40860479	103,169,207	14	116,52,74,86,51,121,92,144,96,72,98,103,64,448,	0,45942,46950,53490,54539,59935,102630,139508,181755,314282,324096,361279,614429,725311,
chr7	41960948	42237209	19885-1_ENST00000395925.8_PRO_ENSG00000106571.15	1000	-	41964329	42223253	103,169,207	15	5693,328,291,165,150,141,114,214,202,147,206,106,243,166,239,	0,6647,11388,16609,17650,62519,64315,65250,79089,84435,87542,115803,187277,262181,276022,
chr7	41960948	42237555	19886-1_ENST00000677605.1_PRO_ENSG00000106571.15	1000	-	41964329	42223253	103,169,207	15	5693,328,291,165,150,141,114,214,202,147,206,106,243,166,57,	0,6647,11388,16609,17650,62519,64315,65250,79089,84435,87542,115803,187277,262181,276550,
chr7	42235473	42237209	19887-1_ENST00000677990.1_NGO_ENSG00000106571.15	1000	-	42235473	42235473	0,0,0	2	860,239,	0,1497,
chr7	43249136	43311993	19888-1_ENST00000464944.1_NGO_ENSG00000002746.15	1000	+	43249136	43249136	0,0,0	2	343,231,	0,62626,
chr7	44072261	44082514	19889-1_ENST00000430942.5_PTC_ENSG00000122678.17	1000	-	44076598	44082438	239,138,98	11	1116,84,243,90,133,121,56,171,99,184,264,	0,1363,1521,1869,2136,4247,6494,7309,7599,8471,9989,
chr7	44144272	44146129	19890-1_ENST00000459642.1_PTC_ENSG00000106633.18	1000	-	44146069	44146126	239,138,98	2	1008,633,	0,1224,
chr7	45157790	45184250	19891-1_ENST00000242249.8_PRO_ENSG00000122679.8	1000	+	45157828	45183412	103,169,207	3	96,133,1094,	0,19518,25366,
chr7	45574884	45664671	19892-1_ENST00000621543.1_PRO_ENSG00000164742.16	1000	+	45592794	45664375	103,169,207	9	298,150,119,112,128,159,142,156,383,	0,17874,35494,47747,73785,82842,85157,87174,89404,
chr7	45888487	45893660	19893-1_ENST00000275525.8_PRO_ENSG00000146678.10	1000	+	45888652	45893091	103,169,207	4	514,170,129,701,	0,2060,3444,4472,
chr7	47275153	47582111	19894-1_ENST00000311160.14_PRO_ENSG00000136205.17	1000	-	47278075	47439636	103,169,207	31	3067,27,69,169,78,78,96,132,87,635,172,84,115,170,1257,105,66,130,76,61,113,84,65,123,51,172,53,39,38,112,61,	0,5010,5132,8543,16801,17674,18579,21928,27032,27796,29678,69601,69770,71033,93211,121646,125239,125631,136573,138783,139940,148947,153158,160128,162109,164333,166849,205949,231753,253882,306897,
chr7	50444132	50450350	19895-1_ENST00000433017.6_PRO_ENSG00000132436.12	1000	-	50445262	50447287	103,169,207	4	3165,109,606,50,	0,4048,4985,6168,
chr7	55681073	55689301	19896-1_ENST00000455909.5_NGO_ENSG00000176826.15	1000	-	55681073	55681073	0,0,0	4	1752,164,146,389,	0,4098,6705,7839,
chr7	56080294	56092952	19897-1_ENST00000297373.7_PRO_ENSG00000164776.10	1000	-	56081053	56088941	103,169,207	10	1005,126,154,91,164,66,55,179,117,117,	0,1335,1598,1868,2983,3355,6675,7303,8564,12541,
chr7	64990355	65006687	19898-1_ENST00000394323.3_PRO_ENSG00000213462.5	1000	-	64991211	64993026	103,169,207	2	3059,147,	0,16185,
chr7	66629194	66649067	19899-1_ENST00000640234.1_NGO_ENSG00000243335.10	1000	+	66629194	66629194	0,0,0	6	14,170,179,74,77,1190,	0,4080,9058,9661,14340,18683,
chr7	72829489	72834005	19900-1_ENST00000415772.5_NGO_ENSG00000225648.5	1000	+	72829489	72829489	0,0,0	3	294,197,242,	0,2112,4274,
chr7	75288119	75299795	19901-1_ENST00000447708.2_NGO_ENSG00000276840.1	1000	-	75288119	75288119	0,0,0	5	94,186,103,87,142,	0,7821,9275,9554,11534,
chr7	75769537	75772211	19902-1_ENST00000005180.9_PRO_ENSG00000006606.9	1000	-	75769692	75772176	103,169,207	3	252,115,108,	0,2351,2566,
chr7	76389336	76409697	19903-1_ENST00000275560.4_PRO_ENSG00000146700.9	1000	-	76390058	76404439	103,169,207	11	1039,78,312,75,78,315,78,306,36,199,284,	0,2627,4068,4493,5916,8181,9383,10949,11671,14970,20077,
chr7	79453850	79463906	19904-1_ENST00000669576.1_NGO_ENSG00000234456.9	1000	+	79453850	79453850	0,0,0	4	394,122,153,4371,	0,1035,4996,5685,
chr7	79453949	79471208	19905-1_ENST00000414797.6_NGO_ENSG00000234456.9	1000	+	79453949	79453949	0,0,0	5	295,122,153,86,426,	0,936,4897,16644,16833,
chr7	81742690	81770048	19906-1_ENST00000444829.7_PRO_ENSG00000019991.18	1000	-	81742941	81769971	103,169,207	8	259,119,121,143,115,113,166,165,	0,662,2309,9429,14498,16001,20016,27193,
chr7	81742731	81770047	19907-1_ENST00000453411.6_PRO_ENSG00000019991.18	1000	-	81742941	81769971	103,169,207	8	218,119,121,128,115,113,166,164,	0,621,2268,9388,14457,15960,19975,27152,
chr7	83955776	84194789	19908-1_ENST00000265362.9_PRO_ENSG00000075213.11	1000	-	83961370	84194586	103,169,207	17	6050,143,65,158,42,92,220,145,70,115,143,120,94,120,63,158,315,	0,7428,21355,25544,29659,46178,49562,51576,55245,55406,58432,90547,104688,154693,173346,179017,238698,
chr7	90346706	90391013	19909-1_ENST00000380058.7_PTC_ENSG00000105793.16	1000	+	90346741	90372186	239,138,98	9	68,194,92,74,53,108,78,124,6122,	0,6109,7751,25448,27595,30800,31427,36249,38185,
chr7	91873321	91880692	19910-1_ENST00000406735.6_PRO_ENSG00000127989.14	1000	-	91873593	91874733	103,169,207	4	1443,101,59,36,	0,3556,6733,7335,
chr7	94061140	94066661	19911-1_ENST00000438538.1_NGO_ENSG00000236453.5	1000	+	94061140	94061140	0,0,0	5	130,170,96,52,295,	0,315,628,3285,5226,
chr7	94509808	94557019	19912-1_ENST00000297273.9_PRO_ENSG00000127995.17	1000	+	94510084	94555758	103,169,207	18	409,97,121,45,63,45,124,215,423,90,120,157,80,102,141,78,93,1528,	0,7751,8394,17353,18379,23396,23870,25500,27663,29158,34602,35736,37287,39724,41529,42541,44674,45683,
chr7	95583498	95596516	19913-1_ENST00000005178.6_PRO_ENSG00000004799.8	1000	-	95585640	95596293	103,169,207	11	2283,114,111,99,77,78,87,185,72,142,353,	0,3511,3919,4228,6141,8489,9012,9261,10200,11524,12665,
chr7	98617284	98629869	19914-1_ENST00000265634.4_PRO_ENSG00000106236.4	1000	+	98617461	98628629	103,169,207	5	603,217,245,180,1468,	0,2358,7637,9880,11117,
chr7	98846489	98870014	19915-1_ENST00000339375.9_PRO_ENSG00000166448.15	1000	-	98848055	98869861	103,169,207	8	1719,113,203,85,167,160,306,238,	0,2093,4931,8750,9527,13689,16605,23287,
chr7	100320912	100335939	19916-1_ENST00000675610.1_NGO_ENSG00000078319.10	1000	-	100320912	100320912	0,0,0	6	172,184,103,87,140,102,	0,7923,9269,9550,11529,14925,
chr7	100600336	100601857	19917-1_ENST00000653812.1_NGO_ENSG00000224729.6	1000	-	100600336	100600336	0,0,0	2	516,238,	0,1283,
chr7	100612101	100615326	19918-1_ENST00000223054.8_PRO_ENSG00000106330.12	1000	+	100612791	100615183	103,169,207	6	140,267,76,230,165,175,	0,628,1092,1375,2765,3050,
chr7	100852718	100865538	19919-1_ENST00000540482.5_PRO_ENSG00000146828.18	1000	+	100854197	100865324	103,169,207	14	117,223,135,132,309,108,112,158,83,125,193,175,147,252,	0,1437,1901,2987,4149,6116,6331,7166,7431,8419,8673,9018,9962,12568,
chr7	101232093	101237802	19920-1_ENST00000308344.10_PRO_ENSG00000106404.14	1000	-	101232409	101237581	103,169,207	5	422,117,82,165,438,	0,510,739,2184,5271,
chr7	102363894	102425449	19921-1_ENST00000482549.5_NGO_ENSG00000128563.13	1000	+	102363894	102363894	0,0,0	9	517,103,127,111,79,101,86,65,436,	0,2079,11928,12317,33725,35653,40703,43539,61119,
chr7	102569199	102572583	19922-1_ENST00000513438.1_PRO_ENSG00000285437.1	1000	-	102569461	102572521	103,169,207	3	344,90,112,	0,635,3272,
chr7	103099775	103149099	19923-1_ENST00000465647.6_PRO_ENSG00000161048.12	1000	-	103103428	103128776	103,169,207	5	3779,115,647,310,289,	0,15284,19801,28707,49035,
chr7	105116376	105269015	19924-1_ENST00000357311.7_PRO_ENSG00000135250.17	1000	-	105117837	105268843	103,169,207	15	1646,93,70,108,101,483,247,26,166,107,88,88,109,158,210,	0,9871,10616,16414,16627,25631,26707,28906,30116,44130,51000,51631,52780,87251,152429,
chr7	105760372	105876582	19925-1_ENST00000318724.8_PRO_ENSG00000146776.15	1000	-	105761377	105876558	103,169,207	4	1091,105,69,205,	0,28231,115439,116005,
chr7	106775017	106838480	19926-1_ENST00000490162.3_NGO_ENSG00000228742.11	1000	+	106775017	106775017	0,0,0	5	183,118,149,197,336,	0,48046,55044,56975,63127,
chr7	106775067	106782410	19927-1_ENST00000655590.1_NGO_ENSG00000228742.11	1000	+	106775067	106775067	0,0,0	3	133,64,1761,	0,891,5582,
chr7	107583918	107621953	19928-1_ENST00000491150.5_PRO_ENSG00000075790.12	1000	+	107594043	107621953	103,169,207	6	64,151,136,109,101,324,	0,10036,11948,16478,29413,37711,
chr7	107742752	107744104	19929-1_ENST00000653575.1_NGO_ENSG00000241764.4	1000	-	107742752	107742752	0,0,0	2	651,172,	0,1180,
chr7	108062396	108065858	19930-1_ENST00000471677.5_NGO_ENSG00000091128.13	1000	-	108062396	108062396	0,0,0	3	598,225,97,	0,1364,3365,
chr7	108470416	108526135	19931-1_ENST00000257694.13_PRO_ENSG00000135241.17	1000	-	108472400	108515491	103,169,207	11	2259,196,195,58,172,95,152,150,1139,46,107,	0,8767,17342,20993,26167,27066,32074,43727,44019,51059,55612,
chr7	108562131	108569706	19932-1_ENST00000415914.4_PRO_ENSG00000177683.14	1000	-	108564190	108569569	103,169,207	3	2974,193,217,	0,3698,7358,
chr7	120989174	121052013	19933-1_ENST00000495036.5_PRO_ENSG00000106034.18	1000	+	120989621	121050868	103,169,207	4	696,184,107,1211,	0,26490,57712,61628,
chr7	122319745	122886458	19934-1_ENST00000412584.6_PRO_ENSG00000081803.16	1000	-	122320164	122886337	103,169,207	28	593,105,108,33,84,75,15,148,156,142,157,104,124,64,102,188,137,201,109,67,140,112,119,237,81,333,114,460,	0,5731,25828,41042,41184,59622,66549,67280,68837,73695,87794,96315,118595,121766,131628,151629,154635,170335,171566,193503,234804,261433,295435,301735,309502,343491,417209,566253,
chr7	128476728	128502126	19935-1_ENST00000482555.5_PTC_ENSG00000165055.16	1000	+	128476868	128477015	239,138,98	8	445,356,50,61,140,107,66,365,	0,2429,3918,11372,17075,21307,24174,25033,
chr7	129434445	129483631	19936-1_ENST00000435494.2_PRO_ENSG00000128578.10	1000	+	129434472	129483069	103,169,207	20	156,70,75,135,121,69,107,128,204,236,66,64,72,75,98,127,101,67,105,790,	0,5576,9578,17167,18781,19696,19975,20798,21993,23769,24266,25071,25855,28520,29598,30166,32904,36203,46339,48396,
chr7	129502530	129512918	19937-1_ENST00000462322.3_PRO_ENSG00000240204.3	1000	+	129502824	129512441	103,169,207	2	297,672,	0,9716,
chr7	131322767	131327746	19938-1_ENST00000444245.6_NGO_ENSG00000236753.7	1000	-	131322767	131322767	0,0,0	4	1101,174,90,132,	0,1484,4038,4847,
chr7	134527566	134541412	19939-1_ENST00000359579.5_PRO_ENSG00000198074.10	1000	+	134527911	134541089	103,169,207	10	411,168,117,78,123,107,82,84,83,366,	0,3076,4341,5437,9083,9484,10013,10627,11368,13480,
chr7	134565171	134579875	19940-1_ENST00000652743.1_PRO_ENSG00000227471.9	1000	+	134565480	134579549	103,169,207	10	375,168,117,78,123,107,82,84,83,369,	0,2986,4241,6432,10248,10649,11177,11791,12532,14335,
chr7	135148071	135165897	19941-1_ENST00000275767.3-0_PRO_ENSG00000146859.6	1000	+	135164441	135164999	103,169,207	2	199,1480,	0,16346,
chr7	135148071	135166215	19941-2_ENST00000275767.3_PRO_ENSG00000146859.6	1000	+	135164441	135164999	103,169,207	2	199,1798,	0,16346,
chr7	135733555	135748712	19942-1_ENST00000415751.1_PRO_ENSG00000189320.9	1000	-	135733974	135748580	103,169,207	3	764,101,208,	0,3543,14949,
chr7	138460434	138585585	19943-1_ENST00000415680.6_PRO_ENSG00000122779.18	1000	+	138460548	138584951	103,169,207	19	478,119,148,133,117,115,147,118,167,174,174,136,73,169,329,133,75,150,844,	0,43855,54777,58754,64806,68681,78222,90628,94263,107046,110395,113072,115938,116985,118769,120127,121262,123415,124307,
chr7	139133777	139191986	19944-1_ENST00000464848.5_PRO_ENSG00000105948.13	1000	+	139133857	139189432	103,169,207	18	83,138,93,115,50,146,172,75,103,56,54,64,89,84,70,107,134,2666,	0,877,4069,6112,8478,13367,14428,27170,31354,33062,34566,35511,44436,44737,45796,47314,53628,55543,
chr7	139523684	139544985	19945-1_ENST00000422142.7_PRO_ENSG00000236279.7	1000	+	139523927	139544342	103,169,207	5	433,75,167,101,755,	0,12589,16636,18336,20546,
chr7	139778255	139797483	19946-1_ENST00000481440.5_NGO_ENSG00000059377.18	1000	+	139778255	139778255	0,0,0	5	216,85,64,89,274,	0,2484,4410,9082,18954,
chr7	139829263	140020293	19947-1_ENST00000448866.7_PRO_ENSG00000059377.18	1000	+	139829387	140020099	103,169,207	13	216,94,53,97,117,89,149,131,315,92,138,163,269,	0,42971,46321,81961,106927,124104,126195,128370,132655,177827,186459,188407,190761,
chr7	140333751	140398457	19948-1_ENST00000340308.7_PRO_ENSG00000157800.18	1000	-	140335262	140382526	103,169,207	12	1753,66,142,179,85,97,146,84,93,109,159,42,	0,3532,14874,17521,18310,21916,24888,30656,35838,46530,48686,64664,
chr7	143620942	143645675	19949-1_ENST00000642873.1_NGO_ENSG00000283537.2	1000	+	143620942	143620942	0,0,0	2	78,1812,	0,22921,
chr7	143702980	143730409	19950-1_ENST00000441159.7_PRO_ENSG00000170379.21	1000	+	143702994	143727667	103,169,207	7	637,992,98,214,240,338,2997,	0,16702,18300,19677,20230,21379,24432,
chr7	143719682	143725081	19951-1_ENST00000518791.6_PRO_ENSG00000170379.21	1000	+	143719902	143724730	103,169,207	5	992,98,214,240,722,	0,1598,2975,3528,4677,
chr7	149764181	149773588	19952-1_ENST00000302017.4_PRO_ENSG00000181444.13	1000	-	149764713	149771032	103,169,207	5	2058,111,117,76,481,	0,4908,6258,6817,8926,
chr7	150791300	150800364	19953-1_ENST00000326442.10_PRO_ENSG00000106565.18	1000	-	150791530	150796569	103,169,207	7	323,120,228,57,111,209,67,	0,755,1787,2243,2660,5065,8997,
chr7	150800402	150805109	19954-1_ENST00000484928.5_PRO_ENSG00000002933.9	1000	+	150801550	150804868	103,169,207	7	566,189,111,57,213,111,283,	0,1133,1812,2997,3217,3959,4424,
chr7	150800797	150805114	19954-2_ENST00000484928.5-0_PRO_ENSG00000002933.9	1000	+	150801550	150804868	103,169,207	7	171,189,111,57,213,111,288,	0,738,1417,2602,2822,3564,4029,
chr7	150800768	150805118	19955-1_ENST00000004103.8_PRO_ENSG00000002933.9	1000	+	150801550	150804868	103,169,207	7	60,189,111,57,213,111,292,	0,767,1446,2631,2851,3593,4058,
chr7	151074741	151076530	19956-1_ENST00000485974.1_NGO_ENSG00000244151.1	1000	-	151074741	151074741	0,0,0	2	695,535,	0,1254,
chr7	151368829	151374624	19957-1_ENST00000480714.1_NGO_ENSG00000013374.17	1000	+	151368829	151368829	0,0,0	2	58,528,	0,5267,
chr7	151381120	151410705	19958-1_ENST00000621812.2_PRO_ENSG00000187260.16	1000	-	151381581	151396117	103,169,207	6	626,104,136,421,142,113,	0,757,3967,14655,18979,29472,
chr7	151381123	151410038	19959-1_ENST00000334493.11_PRO_ENSG00000187260.16	1000	-	151381581	151409589	103,169,207	6	623,104,136,421,142,612,	0,754,3964,14652,18976,28303,
chr7	151408559	151409989	19960-1_ENST00000484630.1_PRO_ENSG00000187260.16	1000	-	151408997	151409589	103,169,207	2	494,563,	0,867,
chr7	153399505	153413985	19961-1_ENST00000670362.1_NGO_ENSG00000234722.5	1000	-	153399505	153399505	0,0,0	4	1041,107,129,373,	0,5986,7450,14107,
chr7	153399838	153413985	19962-1_ENST00000657245.1_NGO_ENSG00000234722.5	1000	-	153399838	153399838	0,0,0	4	708,107,1130,373,	0,5653,12252,13774,
chr7	153399918	153413936	19963-1_ENST00000668024.1_NGO_ENSG00000234722.5	1000	-	153399918	153399918	0,0,0	4	628,270,107,324,	0,4138,5573,13694,
chr7	154943690	155002972	19964-1_ENST00000397192.5_PRO_ENSG00000157212.19	1000	-	154944148	155002929	103,169,207	21	472,63,76,135,101,169,103,71,44,185,122,138,96,95,724,636,114,64,44,135,124,	0,2672,2821,2988,4212,10564,11838,13533,16199,17202,17836,18630,19980,24125,24712,32005,39528,47315,50035,54959,59158,
chr7	155457564	155462873	19965-1_ENST00000297375.4-0_PRO_ENSG00000164778.4	1000	+	155458377	155462687	103,169,207	2	1498,503,	0,4806,
chr7	155458128	155464831	19965-2_ENST00000297375.4_PRO_ENSG00000164778.4	1000	+	155458377	155462687	103,169,207	2	934,2461,	0,4242,
chr7	157207512	157217245	19966-1_ENST00000469336.1_NGO_ENSG00000009335.18	1000	+	157207512	157207512	0,0,0	3	43,233,379,	0,190,9354,
chr8	489945	544834	19967-1_ENST00000324079.11_PRO_ENSG00000180190.13	1000	-	492398	544757	103,169,207	3	2799,104,185,	0,4548,54704,
chr8	1763814	1782681	19968-1_ENST00000635970.1_PTC_ENSG00000182372.10	1000	+	1771054	1780567	239,138,98	4	71,666,895,326,	0,7117,16435,18541,
chr8	9136254	9150658	19969-1_ENST00000310455.4_PRO_ENSG00000173281.5	1000	-	9140793	9141651	103,169,207	2	5414,96,	0,14308,
chr8	9903460	9905366	19970-1_ENST00000521242.1_NGO_ENSG00000253230.9	1000	-	9903460	9903460	0,0,0	4	293,118,97,208,	0,609,1071,1698,
chr8	10723767	10730511	19971-1_ENST00000304501.2_PRO_ENSG00000171056.8	1000	-	10725737	10730433	103,169,207	2	2899,316,	0,6428,
chr8	11494386	11564599	19972-1_ENST00000259089.9_PRO_ENSG00000136573.14	1000	+	11543224	11564108	103,169,207	13	205,124,52,94,99,104,147,153,180,77,151,132,697,	0,48837,51665,53645,54637,55772,60356,60945,62271,63575,66915,68592,69516,
chr8	19313692	19396218	19973-1_ENST00000265807.8_PRO_ENSG00000104611.12	1000	+	19319547	19394642	103,169,207	10	131,385,160,172,81,112,211,131,224,1669,	0,5651,19262,20993,43510,47510,50379,59837,79625,80857,
chr8	22024842	22036897	19974-1_ENST00000289820.10_PRO_ENSG00000158806.14	1000	+	22025248	22036682	103,169,207	9	207,91,86,126,94,167,35,34,260,	0,373,593,804,8287,9266,9667,11650,11795,
chr8	22089207	22104382	19975-1_ENST00000450006.7_PTC_ENSG00000158863.22	1000	+	22089253	22102931	239,138,98	18	91,79,173,105,123,243,197,109,77,190,146,129,91,144,141,101,393,314,	0,5232,7129,8308,8509,8860,9215,9740,10076,10496,11386,11636,12232,12500,12967,13320,13585,14861,
chr8	22440818	22522813	19976-1_ENST00000518852.5_PRO_ENSG00000120910.15	1000	+	22441409	22522787	103,169,207	8	640,198,125,112,146,140,78,159,	0,34135,34681,57182,70267,72474,81672,81836,
chr8	23071376	23074488	19977-1_ENST00000520840.5_NGO_ENSG00000253616.5	1000	-	23071376	23071376	0,0,0	2	431,53,	0,3059,
chr8	23072028	23074488	19978-1_ENST00000523806.1_NGO_ENSG00000253616.5	1000	-	23072028	23072028	0,0,0	2	397,53,	0,2407,
chr8	23225220	23230926	19979-1_ENST00000500853.1_NGO_ENSG00000246582.3	1000	+	23225220	23225220	0,0,0	3	903,88,979,	0,2845,4727,
chr8	23225478	23228659	19980-1_ENST00000670072.1_NGO_ENSG00000246582.3	1000	+	23225478	23225478	0,0,0	2	645,594,	0,2587,
chr8	23678696	23682938	19981-1_ENST00000380871.5_PRO_ENSG00000167034.10	1000	-	23681220	23682889	103,169,207	2	2943,335,	0,3907,
chr8	23701739	23706756	19982-1_ENST00000325017.4_PRO_ENSG00000180053.8	1000	-	23702450	23706598	103,169,207	2	1343,432,	0,4585,
chr8	26379258	26382953	19983-1_ENST00000519902.1_NGO_ENSG00000228451.4	1000	-	26379258	26379258	0,0,0	2	2608,566,	0,3129,
chr8	26504700	26513872	19984-1_ENST00000522362.7_PRO_ENSG00000240694.9	1000	-	26507660	26508755	103,169,207	3	4543,130,57,	0,4847,9115,
chr8	27904368	27992624	19985-1_ENST00000524352.5_PRO_ENSG00000168079.17	1000	-	27904727	27987615	103,169,207	7	466,99,81,675,129,127,368,	0,2779,5294,17202,62045,83135,87888,
chr8	30744163	30767006	19986-1_ENST00000265616.10_PRO_ENSG00000104691.16	1000	+	30744189	30766394	103,169,207	8	114,123,71,123,123,42,75,780,	0,7232,8871,10501,12601,16724,19109,22063,
chr8	38263129	38269140	19987-1_ENST00000529359.5_PRO_ENSG00000147535.17	1000	-	38264443	38268941	103,169,207	6	1475,171,125,64,91,259,	0,3011,4137,4767,5241,5752,
chr8	38319754	38326835	19988-1_ENST00000528627.1_NGO_ENSG00000147548.17	1000	-	38319754	38319754	0,0,0	2	1418,106,	0,6975,
chr8	39913890	39928790	19989-1_ENST00000518237.6_PRO_ENSG00000131203.13	1000	+	39913922	39928185	103,169,207	10	119,96,120,119,15,100,118,52,149,961,	0,3984,4197,4924,6209,8661,9578,10830,11332,13939,
chr8	40299244	40343402	19990-1_ENST00000522486.1_NGO_ENSG00000253802.2	1000	-	40299244	40299244	0,0,0	2	210,125,	0,44033,
chr8	40333172	40343363	19991-1_ENST00000521030.1_NGO_ENSG00000253802.2	1000	-	40333172	40333172	0,0,0	3	497,80,86,	0,701,10105,
chr8	41529260	41545030	19992-1_ENST00000276533.4_PRO_ENSG00000147536.12	1000	+	41530202	41542087	103,169,207	8	136,115,87,114,98,89,91,3040,	0,923,7099,7919,10417,10655,12548,12730,
chr8	42853296	42896723	19993-1_ENST00000534961.5_PRO_ENSG00000120925.16	1000	-	42856158	42887864	103,169,207	7	3132,111,74,109,76,144,470,	0,8448,12119,16707,20634,34431,42957,
chr8	42853300	42896605	19994-1_ENST00000527424.6_PRO_ENSG00000120925.16	1000	-	42856158	42887864	103,169,207	7	3128,111,74,109,76,144,122,	0,8444,12115,16703,20630,34427,43183,
chr8	47260877	47735999	19995-1_ENST00000541342.2_PRO_ENSG00000164808.17	1000	+	47279971	47735450	103,169,207	19	114,156,105,164,251,101,220,196,251,141,88,144,60,211,153,94,115,54,693,	0,18984,30155,32989,135498,146983,179445,334933,338068,412923,439525,440843,441078,451784,452611,466322,468055,468534,474429,
chr8	49072343	49075602	19996-1_ENST00000522267.6-0_PRO_ENSG00000168333.14	1000	+	49072830	49075173	103,169,207	5	139,99,78,100,451,	0,443,1715,1890,2808,
chr8	49072343	49076093	19996-2_ENST00000522267.6_PRO_ENSG00000168333.14	1000	+	49072830	49075173	103,169,207	5	139,99,78,100,942,	0,443,1715,1890,2808,
chr8	55738757	55773378	19997-1_ENST00000434581.7_PRO_ENSG00000167904.15	1000	-	55740131	55762959	103,169,207	8	1461,140,61,194,168,394,45,110,	0,4723,6303,12206,17486,23877,25178,34511,
chr8	56300004	56320175	19998-1_ENST00000303749.8_PRO_ENSG00000170786.13	1000	-	56301479	56316347	103,169,207	7	1569,126,145,100,132,347,117,	0,5592,6671,8923,12152,16010,20054,
chr8	56440956	56446641	19999-1_ENST00000451791.7_PRO_ENSG00000181195.11	1000	-	56441271	56445953	103,169,207	4	981,141,56,73,	0,4859,5469,5612,
chr8	61624536	61714525	20000-1_ENST00000519234.5_PRO_ENSG00000198363.18	1000	-	61626272	61714371	103,169,207	15	1744,45,57,39,33,48,57,33,129,75,93,69,45,150,257,	0,9146,13410,13785,18351,18849,19408,20063,22213,26513,29031,56431,57902,59502,89732,
chr8	66493565	66518524	20001-1_ENST00000305454.8_PRO_ENSG00000169085.13	1000	+	66493648	66516076	103,169,207	6	153,56,154,62,98,2632,	0,2871,11809,16530,19974,22327,
chr8	66628486	66667231	20002-1_ENST00000310421.5_PRO_ENSG00000175073.8	1000	-	66634500	66666958	103,169,207	3	6886,87,2983,	0,22971,35762,
chr8	71844038	72056178	20003-1_ENST00000655314.1_NGO_ENSG00000235531.11	1000	+	71844038	71844038	0,0,0	4	384,126,126,3640,	0,118884,121370,208500,
chr8	71844113	71971833	20004-1_ENST00000656742.1_NGO_ENSG00000235531.11	1000	+	71844113	71844113	0,0,0	4	309,126,126,5092,	0,118809,121295,122628,
chr8	73790604	73878875	20005-1_ENST00000422906.6_PTC_ENSG00000104343.21	1000	-	73810553	73878822	239,138,98	5	3511,76,156,92,68,	0,15046,19869,39776,88203,
chr8	74350412	74488879	20006-1_ENST00000676207.1_PRO_ENSG00000104381.14	1000	+	74350461	74488775	103,169,207	6	166,193,174,95,115,202,	0,861,9724,11471,12526,138265,
chr8	74824533	74851147	20007-1_ENST00000649643.1_PRO_ENSG00000137558.9	1000	+	74825249	74849253	103,169,207	6	142,341,119,133,116,2030,	0,648,19447,20594,20848,24584,
chr8	75223126	75278637	20008-1_ENST00000670695.1_NGO_ENSG00000249395.4	1000	-	75223126	75223126	0,0,0	2	1232,281,	0,55230,
chr8	79764009	79767767	20009-1_ENST00000354724.8_PRO_ENSG00000164683.18	1000	-	79765187	79767663	103,169,207	5	1762,82,84,76,193,	0,2641,2999,3209,3565,
chr8	79764012	79767857	20010-1_ENST00000337919.9_PRO_ENSG00000164683.18	1000	-	79765187	79767663	103,169,207	5	1759,82,96,76,283,	0,2638,2984,3206,3562,
chr8	79764032	79767849	20011-1_ENST00000674160.1_PTC_ENSG00000164683.18	1000	-	79766721	79767663	239,138,98	5	1739,82,100,76,275,	0,2618,2960,3186,3542,
chr8	79918987	80029964	20012-1_ENST00000519120.1_NST_ENSG00000147586.10	1000	-	79918987	80003147	0,0,0	3	161,182,60,	0,84011,110917,
chr8	80967809	81112068	20013-1_ENST00000220597.4_PRO_ENSG00000076641.4	1000	-	80976543	80993227	103,169,207	9	9097,60,602,97,52,205,94,59,478,	0,12625,16966,19560,23669,25293,62186,102302,143781,
chr8	81478418	81483233	20014-1_ENST00000256104.5_PRO_ENSG00000170323.9	1000	-	81478864	81483167	103,169,207	4	497,102,173,139,	0,995,2007,4676,
chr8	81701336	81721300	20015-1_ENST00000220669.10_PRO_ENSG00000104231.11	1000	-	81702694	81721281	103,169,207	8	1529,156,122,92,128,40,43,74,	0,1632,12581,13467,13650,15912,16845,19890,
chr8	85214486	85220384	20016-1_ENST00000612977.4_PRO_ENSG00000176731.12	1000	-	85214559	85217499	103,169,207	5	145,117,117,128,79,	0,434,2899,4749,5819,
chr8	86468256	86479011	20017-1_ENST00000517710.5_NGO_ENSG00000176623.12	1000	-	86468256	86468256	0,0,0	5	451,193,134,31,89,	0,1961,6563,9037,10666,
chr8	86547305	86561411	20018-1_ENST00000614678.1_NGO_ENSG00000085719.13	1000	+	86547305	86547305	0,0,0	7	465,134,55,52,134,237,3124,	0,995,3740,3877,7545,8796,10982,
chr8	92883533	92966144	20019-1_ENST00000521988.6_PRO_ENSG00000205133.12	1000	-	92886621	92916989	103,169,207	5	3202,86,82,159,138,	0,8455,33395,70872,82473,
chr8	92883634	92966144	20020-1_ENST00000518748.5_PRO_ENSG00000205133.12	1000	-	92886621	92916989	103,169,207	5	3101,86,79,159,138,	0,8354,33294,70771,82372,
chr8	93700549	93705552	20021-1_ENST00000522324.5_PRO_ENSG00000188343.13	1000	+	93700647	93705067	103,169,207	4	124,235,69,644,	0,674,3070,4359,
chr8	94719899	94793836	20022-1_ENST00000414645.6_PRO_ENSG00000156162.16	1000	+	94719998	94789910	103,169,207	19	115,111,125,91,122,146,124,135,132,99,74,159,120,121,57,83,133,159,4091,	0,6431,14730,18469,19513,19745,36136,41800,45283,45811,46712,48495,50552,57766,60459,61184,63770,67994,69846,
chr8	94925971	94949378	20023-1_ENST00000342697.5_PRO_ENSG00000164938.14	1000	-	94930478	94940941	103,169,207	4	4757,361,262,225,	0,13888,14858,23182,
chr8	102528754	102529801	20024-1_ENST00000523572.1_NGO_ENSG00000253633.2	1000	+	102528754	102528754	0,0,0	2	101,491,	0,556,
chr8	102864299	102880214	20025-1_ENST00000522939.1_NGO_ENSG00000253320.7	1000	+	102864299	102864299	0,0,0	2	324,320,	0,15595,
chr8	103285732	103298772	20026-1_ENST00000522856.1_NGO_ENSG00000247081.8	1000	-	103285732	103285732	0,0,0	2	170,424,	0,12616,
chr8	105318437	105804539	20027-1_ENST00000407775.7_PRO_ENSG00000169946.14	1000	+	105318941	105803538	103,169,207	8	544,159,102,119,112,207,225,3493,	0,100706,125842,242925,315808,470280,480286,482609,
chr8	105796939	106060443	20028-1_ENST00000509144.2_NGO_ENSG00000251003.9	1000	-	105796939	105796939	0,0,0	4	285,118,76,63,	0,1385,130702,263441,
chr8	107249481	107497918	20029-1_ENST00000517746.6_PRO_ENSG00000154188.10	1000	-	107251854	107497558	103,169,207	9	2534,131,167,102,128,233,122,156,657,	0,14739,35200,44454,53758,72414,86668,97460,247780,
chr8	107249492	107498055	20030-1_ENST00000297450.7_PRO_ENSG00000154188.10	1000	-	107251854	107497558	103,169,207	9	2523,131,167,102,128,230,122,156,794,	0,14728,35189,44443,53747,72406,86657,97449,247769,
chr8	109539758	109564965	20031-1_ENST00000395785.6_PRO_ENSG00000147654.15	1000	+	109550824	109564559	103,169,207	7	161,98,79,159,108,92,527,	0,11051,14106,14970,17176,21079,24680,
chr8	115412548	115668702	20032-1_ENST00000220888.9_PRO_ENSG00000104447.13	1000	-	115414022	115620058	103,169,207	6	2536,123,604,1130,929,158,	0,5781,174452,191324,206583,255996,
chr8	118923556	118951885	20033-1_ENST00000297350.9_PRO_ENSG00000164761.9	1000	-	118924373	118951821	103,169,207	5	1206,225,192,370,94,	0,2937,5181,9374,28235,
chr8	119067246	119106310	20034-1_ENST00000332843.3-0_PRO_ENSG00000184374.3	1000	+	119067281	119106191	103,169,207	6	183,72,72,54,96,511,	0,22433,23902,35101,36553,38553,
chr8	119067246	119108455	20034-2_ENST00000332843.3_PRO_ENSG00000184374.3	1000	+	119067281	119106191	103,169,207	6	183,72,72,54,96,2656,	0,22433,23902,35101,36553,38553,
chr8	119208362	119245673	20035-1_ENST00000614891.5_PRO_ENSG00000147676.14	1000	+	119208472	119243488	103,169,207	4	242,171,156,2257,	0,13224,31802,35054,
chr8	119416445	119424434	20036-1_ENST00000259526.4_PRO_ENSG00000136999.5	1000	+	119416532	119423132	103,169,207	5	171,226,252,215,1599,	0,298,1612,2685,6390,
chr8	119557085	119638839	20037-1_ENST00000075322.11_PRO_ENSG00000136960.13	1000	-	119557520	119638780	103,169,207	25	606,157,133,78,136,137,52,185,88,88,128,32,126,109,73,66,56,120,80,98,61,126,156,103,92,	0,5771,7737,11089,12149,13619,23030,25332,26631,26876,29100,29958,33419,36666,43592,44311,50836,59179,60078,60380,62158,64308,69479,81339,81662,
chr8	120125101	120373573	20038-1_ENST00000297848.8_PRO_ENSG00000187955.12	1000	+	120147842	120371231	103,169,207	48	239,125,117,144,87,156,120,165,162,152,130,146,130,140,127,140,133,60,152,130,123,150,117,147,57,140,124,144,165,39,139,143,110,159,78,87,54,96,54,54,54,72,36,67,189,78,156,2422,	0,22704,33028,37324,43059,71689,72709,74300,78607,81841,83130,84654,87346,91249,99986,101525,102118,103608,106365,118777,122511,125515,130138,137766,141725,144933,153009,153333,154833,155609,155819,158534,160759,164506,172409,175630,184907,188830,190431,190842,207039,207562,216223,217278,220273,242069,244228,246050,
chr8	120125107	120370917	20039-1_ENST00000309791.8_PRO_ENSG00000187955.12	1000	+	120147842	120370367	103,169,207	48	233,125,117,144,87,156,120,165,162,152,130,146,130,140,127,140,133,60,152,130,123,150,117,147,57,140,124,144,165,39,139,143,110,159,78,87,54,96,54,54,54,72,36,67,189,78,156,582,	0,22698,33022,37318,43053,71683,72703,74294,78601,81835,83124,84648,87340,91243,99980,101519,102112,103602,106359,118771,122505,125509,130132,137760,141719,144927,153003,153327,154827,155603,155813,158528,160753,164500,172403,175624,184901,188824,190425,190836,207033,207556,216217,217272,220267,242063,244222,245228,
chr8	120125143	120277865	20040-1_ENST00000432943.6_PRO_ENSG00000187955.12	1000	+	120147842	120277499	103,169,207	27	197,125,117,144,87,156,120,165,162,152,130,146,130,140,127,140,133,60,152,130,123,150,117,147,57,140,381,	0,22662,32986,37282,43017,71647,72667,74258,78565,81799,83088,84612,87304,91207,99944,101483,102076,103566,106323,118735,122469,125473,130096,137724,141683,144891,152341,
chr8	124271666	124277839	20041-1_ENST00000517482.2_NGO_ENSG00000253227.2	1000	+	124271666	124271666	0,0,0	3	144,123,557,	0,4447,5616,
chr8	124550783	124728473	20042-1_ENST00000518547.6_PRO_ENSG00000170873.19	1000	-	124552991	124727955	103,169,207	14	2909,163,174,195,211,98,108,158,75,92,85,74,62,590,	0,4958,5448,6897,11998,14878,16287,17595,34303,38836,40367,148742,153346,177100,
chr8	133191038	133231690	20043-1_ENST00000250160.11_PRO_ENSG00000104415.14	1000	+	133191144	133227710	103,169,207	5	175,280,261,194,4280,	0,21825,29542,34351,36372,
chr8	143016665	143018437	20044-1_ENST00000518831.1_NGO_ENSG00000247317.3	1000	-	143016665	143016665	0,0,0	2	481,278,	0,1494,
chr8	143247109	143276403	20045-1_ENST00000522452.2_PTC_ENSG00000264668.2	1000	+	143249843	143250440	239,138,98	4	640,1651,99,507,	0,2580,27594,28787,
chr8	144720908	144755531	20046-1_ENST00000292562.12_PRO_ENSG00000198169.9	1000	-	144721643	144754728	103,169,207	5	2474,114,130,108,127,	0,32774,33283,33787,34496,
chr8	144772223	144787317	20047-1_ENST00000429371.7_PRO_ENSG00000196378.13	1000	-	144773265	144778471	103,169,207	6	2382,120,127,87,53,39,	0,5234,5814,6215,8004,15055,
chr8	144827559	144843220	20048-1_ENST00000544249.2_PRO_ENSG00000147789.16	1000	+	144841395	144843168	103,169,207	4	50,48,117,1866,	0,1483,9831,13795,
chr9	706888	746103	20049-1_ENST00000382293.7_PRO_ENSG00000107104.20	1000	+	711240	745235	103,169,207	11	359,2661,198,109,240,88,220,143,201,99,931,	0,3915,23162,24269,25489,27859,31396,33903,35316,37602,38284,
chr9	547317	549531	20050-1_ENST00000444793.1_NGO_ENSG00000226403.2	1000	+	547317	547317	0,0,0	2	24,425,	0,1789,
chr9	976654	991732	20051-1_ENST00000190165.3_PRO_ENSG00000064218.5	1000	+	977001	991005	103,169,207	2	801,1692,	0,13386,
chr9	2015280	2046037	20052-1_ENST00000637103.1_PRO_ENSG00000080503.24	1000	+	2029022	2041407	103,169,207	5	124,261,130,435,4707,	0,13706,17671,24185,26050,
chr9	4285538	4299916	20053-1_ENST00000465708.5_PRO_ENSG00000107249.24	1000	-	4285942	4286425	103,169,207	2	985,496,	0,13882,
chr9	4490467	4587469	20054-1_ENST00000262352.8_PRO_ENSG00000106688.12	1000	+	4490679	4585558	103,169,207	12	303,141,93,115,43,99,185,108,123,195,135,2158,	0,54099,70981,73876,75579,77201,81736,83439,85533,86101,92570,94844,
chr9	4676599	4679471	20055-1_ENST00000609131.1_NGO_ENSG00000273061.1	1000	-	4676599	4676599	0,0,0	2	150,85,	0,2787,
chr9	5577020	5628981	20056-1_ENST00000650674.1_NGO_ENSG00000286162.2	1000	-	5577020	5577020	0,0,0	2	491,192,	0,51769,
chr9	5784571	5833117	20057-1_ENST00000339450.10_PRO_ENSG00000099219.14	1000	-	5787143	5833027	103,169,207	15	2737,164,116,203,153,191,175,221,213,93,147,106,128,302,428,	0,2858,13245,14234,16604,20455,21039,25439,26539,27553,28317,39324,40520,46155,48118,
chr9	6532466	6566517	20058-1_ENST00000640505.1_PRO_ENSG00000178445.10	1000	-	6533016	6554685	103,169,207	11	694,81,173,96,112,142,113,150,126,76,89,	0,2241,3597,7584,18336,20901,22202,23686,26092,32887,33962,
chr9	6532468	6567462	20059-1_ENST00000638233.1_PRO_ENSG00000178445.10	1000	-	6533016	6554685	103,169,207	11	692,81,173,96,112,142,113,150,126,76,285,	0,2239,3595,7582,18334,20899,22200,23684,26090,32885,34709,
chr9	6532502	6565498	20060-1_ENST00000638661.1_PRO_ENSG00000178445.10	1000	-	6533016	6565479	103,169,207	10	658,81,173,96,112,142,113,150,126,145,	0,2205,3561,7548,18300,20865,22166,23650,26056,32851,
chr9	6757653	6815149	20061-1_ENST00000401787.7_PRO_ENSG00000107077.19	1000	+	6792988	6814766	103,169,207	4	550,161,176,519,	0,35318,47945,56977,
chr9	12775667	12777578	20062-1_ENST00000489107.1_PRO_ENSG00000153714.6	1000	+	12775715	12777229	103,169,207	2	360,379,	0,1532,
chr9	17579065	17797124	20063-1_ENST00000380607.5_PRO_ENSG00000107295.10	1000	+	17579242	17795743	103,169,207	9	222,69,73,144,134,159,104,131,1581,	0,168000,182371,207315,208314,210326,212165,214301,216478,
chr9	21995481	21996013	20064-1_ENST00000578935.1_NGO_ENSG00000266446.1	1000	+	21995481	21995481	0,0,0	2	24,411,	0,121,
chr9	35104116	35115862	20065-1_ENST00000322813.10_PRO_ENSG00000005238.20	1000	-	35105220	35108274	103,169,207	9	1258,176,69,159,106,59,969,144,58,	0,1565,1824,2135,2421,2716,3264,4477,11688,
chr9	35490110	35561895	20066-1_ENST00000361226.8_PRO_ENSG00000198853.12	1000	+	35546521	35561382	103,169,207	12	62,2106,642,186,141,77,175,106,47,823,138,715,	0,56319,64949,65841,66197,67803,68086,68351,69115,69918,70849,71070,
chr9	39803495	39810062	20067-1_ENST00000667968.1_NGO_ENSG00000278175.4	1000	-	39803495	39803495	0,0,0	3	364,130,332,	0,5990,6235,
chr9	62802735	62810846	20068-1_ENST00000663670.1_NGO_ENSG00000238113.7	1000	+	62802735	62802735	0,0,0	3	368,157,1079,	0,1248,7032,
chr9	68241944	68248589	20069-1_ENST00000377349.6_PTC_ENSG00000196873.16	1000	+	68242031	68243205	239,138,98	4	241,98,87,977,	0,1238,3268,5668,
chr9	70229003	70258681	20070-1_ENST00000670800.1_NGO_ENSG00000268364.2	1000	-	70229003	70229003	0,0,0	2	386,767,	0,28911,
chr9	72900670	72953053	20071-1_ENST00000297785.8_PRO_ENSG00000165092.13	1000	-	72901207	72953000	103,169,207	13	610,75,158,165,185,103,114,129,62,130,141,105,119,	0,5287,8931,11287,16249,18049,23348,24813,26445,28221,30208,39477,52264,
chr9	74497334	74693177	20072-1_ENST00000376896.8_PRO_ENSG00000198963.11	1000	+	74497976	74685618	103,169,207	10	649,86,142,402,122,133,108,111,113,7715,	0,132947,137296,145079,163282,165139,168153,170456,174454,188128,
chr9	75087543	75088135	20073-1_ENST00000490321.1_NGO_ENSG00000106733.21	1000	-	75087543	75087543	0,0,0	2	325,128,	0,464,
chr9	83708317	83713378	20074-1_ENST00000531661.1_NGO_ENSG00000254473.1	1000	+	83708317	83708317	0,0,0	2	136,881,	0,4180,
chr9	84668550	84815702	20075-1_ENST00000359847.4_PRO_ENSG00000148053.17	1000	+	84670748	84810579	103,169,207	14	235,122,584,75,72,69,155,137,133,306,36,101,100,5161,	0,751,1826,33608,33797,39293,42086,55022,55673,59103,73341,76422,83435,141991,
chr9	85546538	85741818	20076-1_ENST00000376083.7_PRO_ENSG00000135049.16	1000	-	85547108	85712533	103,169,207	26	748,161,177,132,130,181,154,145,88,149,87,84,713,117,98,58,209,38,94,132,147,64,68,125,65,44,	0,28776,32381,38924,40292,41759,42989,46021,49823,72444,72676,74663,86123,96288,99782,108604,110896,114397,122946,126011,130897,131796,134729,146150,165963,195236,
chr9	87148643	87159556	20077-1_ENST00000623052.1_NGO_ENSG00000204446.4	1000	+	87148643	87148643	0,0,0	2	255,2984,	0,7929,
chr9	89088886	89109934	20078-1_ENST00000429700.1_NGO_ENSG00000224945.1	1000	-	89088886	89088886	0,0,0	3	49,81,455,	0,20161,20593,
chr9	89318518	89359642	20079-1_ENST00000339901.8_PRO_ENSG00000187742.15	1000	+	89319713	89358824	103,169,207	17	94,146,129,142,227,79,209,123,90,133,167,136,154,221,155,193,922,	0,1133,7029,7378,10141,14389,16003,19939,21345,22828,28363,29560,31257,32113,38892,39480,40202,
chr9	91426237	91427144	20080-1_ENST00000442072.1_NGO_ENSG00000233081.1	1000	+	91426237	91426237	0,0,0	2	159,315,	0,592,
chr9	92141595	92145110	20081-1_ENST00000438322.1_NGO_ENSG00000225511.7	1000	+	92141595	92141595	0,0,0	4	55,53,90,226,	0,403,2882,3289,
chr9	93451684	93566112	20082-1_ENST00000277165.11_PRO_ENSG00000048828.17	1000	+	93451915	93564540	103,169,207	18	705,247,83,129,97,101,287,88,228,175,250,115,210,184,138,142,97,1884,	0,19456,24571,45786,47105,63982,64298,75470,77668,80470,91537,98892,104697,106142,106896,109424,110523,112544,
chr9	96687049	96774318	20083-1_ENST00000661289.1_NGO_ENSG00000224848.2	1000	+	96687049	96687049	0,0,0	3	275,165,859,	0,33916,86410,
chr9	96687076	96773977	20084-1_ENST00000653137.1_NGO_ENSG00000224848.2	1000	+	96687076	96687076	0,0,0	2	248,518,	0,86383,
chr9	96942912	97013600	20085-1_ENST00000637864.1_NGO_ENSG00000196312.15	1000	-	96942912	96942912	0,0,0	5	1173,128,63,96,342,	0,6642,15922,29940,70346,
chr9	97501665	97601743	20086-1_ENST00000259365.9_PRO_ENSG00000136842.14	1000	+	97524188	97599698	103,169,207	10	138,168,157,120,90,131,108,144,145,2110,	0,22475,44519,51615,61066,62372,64182,67228,89625,97968,
chr9	98288108	98708935	20087-1_ENST00000259455.4_PRO_ENSG00000136928.7	1000	-	98290583	98708737	103,169,207	19	2641,118,130,183,225,111,123,108,133,151,81,61,237,201,66,102,171,138,519,	0,5676,11115,15132,18012,22986,74606,83355,97531,100745,106066,117972,165872,185037,192823,208304,253764,289826,420308,
chr9	98943906	99070787	20088-1_ENST00000375001.8_PRO_ENSG00000204291.11	1000	+	98944061	99069886	103,169,207	42	166,89,548,75,81,148,113,135,153,150,144,54,60,93,126,63,36,141,69,36,84,66,36,63,69,36,54,60,69,42,46,81,50,111,145,65,129,60,60,186,116,1115,	0,255,41658,43387,45271,53027,56932,59546,60991,71510,72069,76482,78184,79450,80967,81997,90642,91107,91443,92263,92406,94761,96614,98138,100661,100828,103879,104034,105783,105947,108481,110669,111195,111355,112353,115982,118064,118338,119143,122975,124648,125766,
chr9	99906653	99974534	20089-1_ENST00000259400.11_PRO_ENSG00000136874.11	1000	+	99915239	99968673	103,169,207	8	53,185,66,226,116,51,87,6101,	0,8524,22124,44406,53263,53451,60999,61780,
chr9	107484851	107489769	20090-1_ENST00000374672.5_PRO_ENSG00000136826.15	1000	-	107485750	107489172	103,169,207	5	1075,165,973,121,602,	0,2176,2443,4078,4316,
chr9	109375693	109451384	20091-1_ENST00000412145.5_PRO_ENSG00000070159.14	1000	-	109379555	109448830	103,169,207	21	3940,136,146,129,147,62,91,161,157,57,78,187,177,135,173,64,89,88,121,53,2574,	0,5958,6608,7729,13539,15444,15777,28754,30768,32627,34305,34535,44730,47024,51256,52927,57379,61189,62420,69546,73117,
chr9	113876281	114050221	20092-1_ENST00000374126.9_PRO_ENSG00000157657.14	1000	+	113876380	114050167	103,169,207	15	132,44,260,96,78,39,90,36,78,90,240,84,78,102,1571,	0,92835,112039,121977,125714,126342,131068,132062,132195,140413,152451,156363,160018,171611,172369,
chr9	114060126	114078300	20093-1_ENST00000265132.8_PRO_ENSG00000106927.12	1000	-	114060238	114078209	103,169,207	10	144,174,168,82,47,102,117,77,143,208,	0,798,1297,2550,9572,12798,13909,14833,16471,17966,
chr9	114402079	114505473	20094-1_ENST00000362057.4_PRO_ENSG00000095397.16	1000	-	114402753	114504801	103,169,207	12	857,123,182,538,72,210,213,37,203,126,219,1290,	0,1137,1816,4275,5867,21234,22254,22908,24131,64187,76473,102104,
chr9	115021028	115091141	20095-1_ENST00000537320.5_PRO_ENSG00000041982.16	1000	-	115021156	115091018	103,169,207	20	239,164,162,97,152,133,131,144,120,144,123,264,90,186,270,157,116,264,1410,580,	0,2944,5505,8331,9225,10524,14175,15069,17232,19912,21190,52574,55003,55361,56914,60743,61663,63180,64835,69533,
chr9	120793550	120798632	20096-1_ENST00000437707.1_NGO_ENSG00000214654.8	1000	+	120793550	120793550	0,0,0	2	372,58,	0,5024,
chr9	122371079	122393178	20097-1_ENST00000223423.8_PRO_ENSG00000095303.17	1000	+	122371084	122392544	103,169,207	11	12,87,117,141,144,182,84,247,176,148,990,	0,106,6819,7353,7695,10291,10584,12429,15366,19118,21109,
chr9	122908055	122913323	20098-1_ENST00000373659.4_PRO_ENSG00000186130.5	1000	-	122910797	122912072	103,169,207	2	4026,73,	0,5195,
chr9	123121616	123268586	20099-1_ENST00000348403.10_PRO_ENSG00000165209.19	1000	-	123125596	123184134	103,169,207	19	4057,45,124,141,135,159,200,93,112,98,112,96,92,145,166,221,167,137,151,	0,6597,11228,14424,14764,17912,25238,26161,36395,36715,37479,38750,39360,48285,52060,57390,62515,115213,146819,
chr9	126914773	127217445	20100-1_ENST00000424082.6_PRO_ENSG00000136828.19	1000	+	126962289	127217001	103,169,207	18	239,122,108,51,84,90,93,127,138,94,68,127,84,106,93,106,92,540,	0,47451,51070,62921,119657,135269,138073,154456,251295,253905,259941,280317,295921,297357,297853,298170,299977,302132,
chr9	130902437	130939068	20101-1_ENST00000448616.5_PRO_ENSG00000130720.13	1000	-	130904063	130938607	103,169,207	8	1886,180,97,137,160,480,113,66,	0,2796,9354,21306,21799,27129,36098,36565,
chr9	130902439	130939247	20102-1_ENST00000372338.9_PRO_ENSG00000130720.13	1000	-	130904063	130938607	103,169,207	7	1884,180,97,137,160,480,712,	0,2794,9352,21304,21797,27127,36096,
chr9	132891348	132944616	20103-1_ENST00000298552.9_PRO_ENSG00000165699.15	1000	-	132896234	132928872	103,169,207	23	5406,162,188,123,111,183,167,44,559,105,70,122,112,116,176,74,155,145,153,104,186,63,74,	0,5835,6074,9366,10240,11256,12302,13062,14232,15382,15952,19222,19653,20104,20933,30014,30470,31999,34238,35852,37418,43684,53194,
chr9	132895911	132944623	20104-1_ENST00000642617.1_PRO_ENSG00000165699.15	1000	-	132896234	132928872	103,169,207	23	843,162,188,123,111,183,167,44,559,105,70,119,112,116,176,74,155,145,153,104,186,63,81,	0,1272,1511,4803,5677,6693,7739,8499,9669,10819,11389,14659,15090,15541,16370,25451,25907,27436,29675,31289,32855,39121,48631,
chr9	133152952	133163919	20105-1_ENST00000372043.7_PRO_ENSG00000148288.13	1000	-	133153716	133162412	103,169,207	7	1290,135,36,51,66,191,166,	0,2225,2948,3062,8514,9389,10801,
chr9	136428618	136439845	20106-1_ENST00000676019.1_PRO_ENSG00000148384.14	1000	-	136429674	136439419	103,169,207	10	1189,137,116,162,108,120,23,98,124,1238,	0,1658,2383,3205,3860,4337,4536,5418,6121,9989,
chr9	136440095	136444082	20107-1_ENST00000467838.2_NGO_ENSG00000148396.18	1000	-	136440095	136440095	0,0,0	2	1728,260,	0,3727,
chr9	136977503	136981742	20108-1_ENST00000371625.8_PRO_ENSG00000107317.13	1000	+	136977578	136981578	103,169,207	7	189,140,77,117,102,23,164,	0,1489,1719,2442,2679,3329,4075,
chr10	1177312	1737525	20109-1_ENST00000381312.6_PRO_ENSG00000185736.16	1000	-	1183192	1737150	103,169,207	10	6057,179,182,169,152,169,115,890,87,475,	0,7548,22653,39638,56381,64818,93642,185715,201761,559738,
chr10	4826206	4848062	20110-1_ENST00000298375.12_PRO_ENSG00000165568.18	1000	+	4826324	4847530	103,169,207	10	157,168,117,135,123,98,73,84,83,575,	0,4468,7143,9468,11252,13522,15578,16214,20941,21281,
chr10	4826295	4847296	20111-1_ENST00000532248.5_PRO_ENSG00000165568.18	1000	+	4826324	4847234	103,169,207	7	68,168,117,135,123,84,149,	0,4379,7054,9379,11163,16125,20852,
chr10	5035353	5102210	20112-1_ENST00000605781.5_NGO_ENSG00000196139.14	1000	+	5035353	5035353	0,0,0	6	263,168,117,78,123,110,	0,61056,62080,63448,63973,66747,
chr10	5077637	5107680	20113-1_ENST00000605149.5_PRO_ENSG00000196139.14	1000	+	5077962	5107503	103,169,207	9	340,168,117,78,123,110,166,83,220,	0,18772,19796,21164,21689,24463,24847,27957,29823,
chr10	5266032	5271236	20114-1_ENST00000449457.1_NGO_ENSG00000224034.1	1000	-	5266032	5266032	0,0,0	2	653,39,	0,5165,
chr10	5861615	5889893	20115-1_ENST00000380094.10_PRO_ENSG00000134461.16	1000	-	5878129	5889354	103,169,207	8	1076,191,79,162,109,43,221,853,	0,16481,18682,21390,22353,24107,26231,27425,
chr10	5943503	5945749	20116-1_ENST00000454321.1_NGO_ENSG00000232807.2	1000	-	5943503	5943503	0,0,0	2	286,95,	0,2151,
chr10	6737275	6740532	20117-1_ENST00000650334.1_NGO_ENSG00000223784.2	1000	+	6737275	6737275	0,0,0	2	353,2176,	0,1081,
chr10	13100172	13138291	20118-1_ENST00000378748.7_PRO_ENSG00000123240.17	1000	+	13109122	13136866	103,169,207	16	130,152,54,192,203,183,74,153,103,116,150,94,159,131,80,1547,	0,7965,8789,8924,10101,12280,16094,18715,22212,23822,25245,25773,27572,31894,33329,36572,
chr10	19816431	20289856	20119-1_ENST00000377252.5_PRO_ENSG00000120594.17	1000	+	19817079	20279819	103,169,207	14	760,212,147,70,123,119,100,96,82,61,151,39,161,10154,	0,185343,230437,251738,326863,331352,348036,360567,360896,395237,400994,402632,428913,463271,
chr10	27110111	27154420	20120-1_ENST00000613434.4_PRO_ENSG00000136758.19	1000	-	27111976	27154210	103,169,207	18	2009,87,74,127,152,156,113,63,133,153,91,83,84,151,110,163,135,243,	0,4409,5948,6107,7464,9182,10323,11274,12729,13435,16584,21747,23927,24719,26164,35316,38794,44066,
chr10	27672873	27745819	20121-1_ENST00000419761.6_PRO_ENSG00000150051.14	1000	-	27675228	27743415	103,169,207	7	2542,34,336,154,160,270,113,	0,2647,61582,62347,68471,70354,72833,
chr10	32958436	32987729	20122-1_ENST00000659846.1_NGO_ENSG00000229656.7	1000	+	32958436	32958436	0,0,0	2	535,2107,	0,27186,
chr10	35126922	35179847	20123-1_ENST00000374726.7_PRO_ENSG00000095794.19	1000	+	35148371	35179329	103,169,207	4	271,124,98,714,	0,21445,51966,52211,
chr10	35605340	35608935	20124-1_ENST00000321660.2_PRO_ENSG00000177291.4	1000	+	35605567	35608626	103,169,207	2	291,1358,	0,2237,
chr10	42475542	42494465	20125-1_ENST00000653292.1-0_NGO_ENSG00000185904.12	1000	+	42475542	42475542	0,0,0	4	338,182,148,451,	0,1718,11436,18472,
chr10	42475627	42494468	20125-2_ENST00000653292.1_NGO_ENSG00000185904.12	1000	+	42475627	42475627	0,0,0	4	253,182,148,454,	0,1633,11351,18387,
chr10	44292083	44293709	20126-1_ENST00000667479.1_NGO_ENSG00000229116.3	1000	-	44292083	44292083	0,0,0	2	651,438,	0,1188,
chr10	44997697	45000888	20127-1_ENST00000625168.1_NGO_ENSG00000165511.6	1000	-	44997697	44997697	0,0,0	2	2719,359,	0,2832,
chr10	45727218	45792961	20128-1_ENST00000374362.6_PRO_ENSG00000172661.19	1000	+	45727317	45792400	103,169,207	30	102,123,165,63,174,94,62,48,111,88,72,119,58,60,180,128,87,102,132,170,103,153,183,129,81,123,213,621,178,701,	0,198,1643,10764,12854,16171,17602,19381,22877,23532,24263,25369,25961,27267,27717,29793,32096,36169,38460,42230,46037,50054,51734,57346,57602,58290,59816,61652,63137,65042,
chr10	49014235	49115522	20129-1_ENST00000332853.9_PRO_ENSG00000165633.13	1000	-	49019649	49115485	103,169,207	8	5540,62,107,34,108,69,402,92,	0,32747,34242,50467,62983,71719,93358,101195,
chr10	49454469	49539121	20130-1_ENST00000355832.10_PRO_ENSG00000225830.16	1000	-	49458814	49532964	103,169,207	21	4765,79,205,708,146,95,120,111,216,96,117,177,171,136,159,129,745,109,121,436,160,	0,5903,6882,15712,16505,17906,18439,19007,19557,21745,23884,28217,28876,38647,46068,51414,69563,73947,76250,78073,84492,
chr10	68477998	68480764	20131-1_ENST00000439904.3_NGO_ENSG00000122912.15	1000	-	68477998	68477998	0,0,0	2	805,974,	0,1792,
chr10	69220331	69267552	20132-1_ENST00000354624.6_PRO_ENSG00000156510.13	1000	+	69220435	69266757	103,169,207	18	167,163,149,120,96,100,184,156,234,305,146,120,96,100,184,156,234,943,	0,6875,12432,12682,18710,20320,22850,25747,27028,28092,29958,30201,36704,36995,38444,40807,45253,46278,
chr10	71212569	71302864	20133-1_ENST00000335350.10_PRO_ENSG00000107731.12	1000	+	71212985	71299277	103,169,207	17	495,225,144,104,181,168,165,33,195,390,88,169,234,150,165,182,3753,	0,67251,72150,72756,74119,75028,75998,76388,78345,78862,79897,80835,81130,83241,84008,85339,86542,
chr10	71319281	71363352	20134-1_ENST00000479577.2_PRO_ENSG00000198246.9	1000	+	71322988	71362608	103,169,207	6	450,299,83,227,163,1399,	0,3474,24927,32280,36799,42672,
chr10	72059033	72088551	20135-1_ENST00000373109.7_PRO_ENSG00000107742.13	1000	-	72062759	72088328	103,169,207	11	3872,138,63,219,120,115,115,115,46,9,412,	0,3991,5144,7868,8579,9153,11278,13110,13469,13868,29106,
chr10	72062405	72088526	20136-1_ENST00000536168.2_PRO_ENSG00000107742.13	1000	-	72062759	72088328	103,169,207	10	500,138,63,219,120,115,115,115,48,391,	0,619,1772,4496,5207,5781,7906,9738,10097,25730,
chr10	73252790	73254349	20137-1_ENST00000457147.1_NGO_ENSG00000227540.1	1000	+	73252790	73252790	0,0,0	2	305,457,	0,1102,
chr10	74120254	74150828	20138-1_ENST00000355264.9_PRO_ENSG00000185009.13	1000	-	74123809	74138379	103,169,207	9	3656,145,208,134,86,138,172,276,74,	0,4125,5893,8853,9652,13772,16377,17852,30500,
chr10	75431623	76560168	20139-1_ENST00000611255.5_PRO_ENSG00000148655.15	1000	+	75431724	76557288	103,169,207	7	131,101,127,140,118,85,2960,	0,6770,604384,615540,627042,892777,1125585,
chr10	77927371	77929824	20140-1_ENST00000449852.1_NGO_ENSG00000233871.2	1000	+	77927371	77927371	0,0,0	2	251,236,	0,2217,
chr10	79610944	79615455	20141-1_ENST00000419470.6_PRO_ENSG00000122852.15	1000	+	79611619	79614113	103,169,207	6	38,60,195,120,78,1719,	0,637,858,1367,2244,2792,
chr10	79765788	79826297	20142-1_ENST00000483080.6_NGO_ENSG00000225484.7	1000	-	79765788	79765788	0,0,0	5	536,43,84,104,100,	0,38696,40250,48824,60409,
chr10	80132729	80145030	20143-1_ENST00000372263.4-0_PRO_ENSG00000189129.14	1000	+	80132762	80144910	103,169,207	4	97,98,121,131,	0,9352,11493,12170,
chr10	80132729	80145359	20143-2_ENST00000372263.4_PRO_ENSG00000189129.14	1000	+	80132762	80144910	103,169,207	4	97,98,121,460,	0,9352,11493,12170,
chr10	80207627	80219641	20144-1_ENST00000671081.1_NGO_ENSG00000237523.2	1000	+	80207627	80207627	0,0,0	2	614,1623,	0,10391,
chr10	80408493	80432997	20145-1_ENST00000372185.5_PRO_ENSG00000122378.14	1000	+	80420500	80432099	103,169,207	6	150,163,92,141,165,1012,	0,11989,13923,17372,18838,23492,
chr10	80413818	80432996	20146-1_ENST00000372187.9_PRO_ENSG00000122378.14	1000	+	80420467	80432099	103,169,207	6	58,180,92,141,165,1011,	0,6647,8598,12047,13513,18167,
chr10	84328662	84518517	20147-1_ENST00000224756.12_PRO_ENSG00000107771.17	1000	+	84371052	84513543	103,169,207	11	146,1456,197,91,163,196,84,87,90,85,5069,	0,42351,44956,89108,97068,109849,135270,141709,148912,171212,184786,
chr10	86968481	86970915	20148-1_ENST00000372013.8_PRO_ENSG00000148671.14	1000	+	86968544	86970582	103,169,207	3	124,63,440,	0,1718,1994,
chr10	87751511	87818160	20149-1_ENST00000308448.11_PRO_ENSG00000138138.14	1000	-	87754686	87814599	103,169,207	10	3296,134,51,90,107,201,121,99,175,366,	0,5277,16161,19440,24809,32958,38798,41145,62926,66283,
chr10	87751511	87818226	20150-1_ENST00000680024.1_PRO_ENSG00000138138.14	1000	-	87754686	87814599	103,169,207	10	3296,134,51,90,107,201,121,99,175,60,	0,5277,16161,19440,24809,32958,38798,41145,62926,66655,
chr10	87818424	87819081	20151-1_ENST00000415212.1_NGO_ENSG00000223820.5	1000	+	87818424	87818424	0,0,0	2	290,180,	0,477,
chr10	90740822	90857698	20152-1_ENST00000371719.2_PRO_ENSG00000148680.16	1000	-	90748834	90857671	103,169,207	3	1706,761,566,	0,8011,116310,
chr10	90740822	90858039	20153-1_ENST00000336152.8_PRO_ENSG00000148680.16	1000	-	90742481	90857671	103,169,207	4	1706,98,756,907,	0,2770,8016,116310,
chr10	92451683	92574093	20154-1_ENST00000265986.11_PRO_ENSG00000119912.18	1000	-	92454443	92574019	103,169,207	25	2856,68,73,62,273,168,112,92,121,111,145,83,123,103,104,81,92,93,163,113,123,170,208,185,172,	0,3892,4675,9507,12047,13992,17195,18570,23157,24200,27593,31571,35512,38809,53110,54758,55891,56429,57044,58366,63236,80064,82894,85682,122238,
chr10	97859448	97871577	20155-1_ENST00000596005.2_NGO_ENSG00000155265.11	1000	+	97859448	97859448	0,0,0	4	135,153,102,5988,	0,4481,4719,6141,
chr10	98163286	98244894	20156-1_ENST00000314594.6_PRO_ENSG00000166024.14	1000	+	98208114	98244158	103,169,207	7	111,1799,176,71,96,141,804,	0,44814,68225,71159,72138,72737,80804,
chr10	98247689	98268194	20157-1_ENST00000260702.4_PRO_ENSG00000138131.4	1000	-	98248920	98263019	103,169,207	15	1302,112,137,116,244,163,168,155,184,220,39,206,179,309,63,	0,3375,3876,4663,5863,7887,9090,9960,10291,11319,11701,13232,14345,15053,20442,
chr10	99659508	99711241	20158-1_ENST00000370489.5_PRO_ENSG00000198018.7	1000	+	99659956	99704683	103,169,207	13	80,103,183,206,151,104,57,134,167,325,86,162,6790,	0,353,1937,19752,20216,26283,29185,31876,36447,39025,41464,43003,44943,
chr10	100912962	100965134	20159-1_ENST00000238961.9_PRO_ENSG00000119906.13	1000	+	100913110	100961912	103,169,207	20	288,44,731,58,998,71,123,168,103,76,142,103,177,98,88,132,78,87,69,3258,	0,3036,3607,5421,11012,12986,16354,16867,18013,24439,25632,31063,32367,34076,34797,37113,37713,43488,46465,48914,
chr10	101818799	101828885	20160-1_ENST00000412353.2_NGO_ENSG00000226009.2	1000	+	101818799	101818799	0,0,0	3	449,80,705,	0,9060,9381,
chr10	102226298	102229589	20161-1_ENST00000370005.4_PRO_ENSG00000119915.5	1000	+	102226548	102229252	103,169,207	4	351,132,152,765,	0,1327,2118,2526,
chr10	102449815	102456297	20162-1_ENST00000473970.3_NGO_ENSG00000269609.6	1000	+	102449815	102449815	0,0,0	3	207,144,961,	0,371,5521,
chr10	103452845	103462695	20163-1_ENST00000411906.1_NGO_ENSG00000234699.1	1000	+	103452845	103452845	0,0,0	2	391,266,	0,9584,
chr10	103472803	103479240	20164-1_ENST00000369783.4_PRO_ENSG00000183128.7	1000	-	103473212	103479032	103,169,207	3	901,256,495,	0,3490,5942,
chr10	103967200	104029233	20165-1_ENST00000335753.8_PRO_ENSG00000065613.15	1000	+	103967745	104025720	103,169,207	18	695,165,49,150,73,195,82,129,1356,131,124,180,130,125,189,126,114,3660,	0,23474,25397,25783,31698,31918,32666,34243,34971,38360,38711,40976,50959,51583,52533,53287,54419,58373,
chr10	104351590	104353575	20166-1_ENST00000435434.1_NGO_ENSG00000231233.1	1000	-	104351590	104351590	0,0,0	2	337,458,	0,1527,
chr10	110005803	110134330	20167-1_ENST00000360162.7_PRO_ENSG00000148700.15	1000	+	110100653	110133618	103,169,207	14	348,224,139,152,81,150,144,99,183,258,120,87,124,1005,	0,94821,106973,110455,111538,112783,113407,113662,116306,118213,120022,120613,124559,127522,
chr10	113691971	113730907	20168-1_ENST00000621607.4_PRO_ENSG00000165806.21	1000	+	113691971	113729540	103,169,207	7	99,110,137,129,176,130,1597,	0,5522,29060,29679,33390,34333,37339,
chr10	114294823	114404502	20169-1_ENST00000304129.9_PRO_ENSG00000169129.15	1000	-	114296041	114404455	103,169,207	19	1245,123,194,156,169,246,112,146,212,105,85,90,180,206,91,95,75,129,63,	0,2154,2396,4436,5370,5621,6530,7515,9895,12981,13609,15530,19047,20736,28347,36979,38397,45779,109616,
chr10	114294823	114404756	20170-1_ENST00000369271.7_PRO_ENSG00000169129.15	1000	-	114296041	114404455	103,169,207	19	1245,123,182,156,169,246,112,146,212,105,85,90,180,206,91,95,75,129,317,	0,2154,2408,4436,5370,5621,6530,7515,9895,12981,13609,15530,19047,20736,28347,36979,38397,45779,109616,
chr10	114821779	114864717	20171-1_ENST00000369248.9_PRO_ENSG00000151553.15	1000	+	114822078	114861540	103,169,207	17	344,79,170,105,123,294,197,115,77,193,170,144,91,144,141,104,3283,	0,9072,11453,13757,14344,21153,21961,23587,24233,24395,24779,25310,26867,33417,38969,39451,39655,
chr10	117133289	117138270	20172-1_ENST00000369206.6_PRO_ENSG00000148704.13	1000	-	117134007	117138056	103,169,207	3	1294,188,455,	0,3182,4526,
chr10	117134010	117137844	20172-2_ENST00000369206.6-0_NGO_ENSG00000148704.13	1000	-	117134010	117134010	0,0,0	3	573,188,29,	0,2461,3805,
chr10	124007667	124092454	20173-1_ENST00000346248.7_PRO_ENSG00000182022.18	1000	-	124010148	124046212	103,169,207	8	2672,148,157,157,147,340,1058,131,	0,4665,13588,30847,34633,36912,37999,84656,
chr10	124007667	124093598	20174-1_ENST00000435907.6_PRO_ENSG00000182022.18	1000	-	124010148	124046212	103,169,207	8	2672,148,157,157,147,340,1058,130,	0,4665,13588,30847,34633,36912,37999,85801,
chr10	124461822	124614141	20175-1_ENST00000368842.10_PRO_ENSG00000107902.14	1000	+	124461862	124613360	103,169,207	7	165,188,154,64,93,92,878,	0,22316,26599,35138,36213,55357,151441,
chr10	126041345	126388455	20176-1_ENST00000368676.8_PRO_ENSG00000148848.15	1000	-	126042131	126388145	103,169,207	19	890,109,78,199,109,196,90,178,149,85,170,72,66,187,77,88,74,98,398,	0,1694,4709,7907,8215,23460,25371,30131,52639,57070,59726,67247,68429,76692,94238,113872,237569,289066,346712,
chr10	126413868	126421879	20177-1_ENST00000456514.1_NGO_ENSG00000235180.1	1000	-	126413868	126413868	0,0,0	4	870,112,93,93,	0,2931,3847,7918,
chr10	128047569	128085855	20178-1_ENST00000306042.9_PRO_ENSG00000132334.17	1000	+	128047648	128082906	103,169,207	18	114,74,137,91,77,37,98,120,164,136,150,94,77,135,126,167,136,3024,	0,194,1960,8553,13369,14109,15513,18505,20553,22122,22731,23238,24568,25767,29033,30047,31990,35262,
chr10	132332278	132375456	20179-1_ENST00000368613.8_PRO_ENSG00000148814.18	1000	+	132333524	132375242	103,169,207	11	258,258,131,59,153,373,147,97,119,127,391,	0,1198,5286,9934,12219,15705,19328,23511,29178,33145,42787,
chr10	133262422	133276868	20180-1_ENST00000445355.8_PRO_ENSG00000151651.16	1000	-	133263155	133276817	103,169,207	23	811,78,66,190,115,85,78,151,70,190,90,178,149,82,170,69,63,190,77,79,77,104,97,	0,1265,4929,5506,6325,7022,7474,7937,8313,8458,8777,9105,9383,9770,9993,10375,10534,10831,11339,11528,11736,13061,14349,
chr10	133355157	133358019	20181-1_ENST00000278025.9_PRO_ENSG00000148803.12	1000	-	133355369	133358007	103,169,207	6	279,74,99,71,69,97,	0,580,1482,1785,2029,2765,
chr10	133355159	133358025	20182-1_ENST00000368552.7_PRO_ENSG00000148803.12	1000	-	133355498	133358007	103,169,207	6	346,74,99,71,69,103,	0,578,1480,1783,2027,2763,
chr11	193077	194575	20183-1_ENST00000342878.3_PRO_ENSG00000188076.3	1000	+	193099	194450	103,169,207	3	77,200,158,	0,634,1340,
chr11	805776	809753	20184-1_ENST00000530911.1_NGO_ENSG00000177595.19	1000	-	805776	805776	0,0,0	2	319,342,	0,3635,
chr11	1863245	1883428	20185-1_ENST00000421485.5_NST_ENSG00000130592.17	1000	+	1880219	1883428	0,0,0	4	369,138,165,10,	0,16841,18186,20173,
chr11	2297823	2303049	20186-1_ENST00000495467.1_NGO_ENSG00000110665.12	1000	-	2297823	2297823	0,0,0	3	98,280,168,	0,1604,5058,
chr11	2302149	2318142	20187-1_ENST00000381121.7_PRO_ENSG00000064201.16	1000	+	2302149	2317905	103,169,207	9	66,115,98,75,102,87,84,92,280,	0,694,1957,6586,11504,12335,14079,14426,15713,
chr11	2883217	2885775	20188-1_ENST00000440480.8_PRO_ENSG00000129757.15	1000	-	2884003	2885456	103,169,207	4	698,136,797,142,	0,781,1452,2416,
chr11	2883631	2885771	20188-2_ENST00000440480.8-0_PRO_ENSG00000129757.15	1000	-	2884003	2885456	103,169,207	4	284,136,797,138,	0,367,1038,2002,
chr11	2899720	2925246	20189-1_ENST00000347936.6_PRO_ENSG00000110628.16	1000	+	2903345	2925197	103,169,207	11	86,276,98,161,133,119,108,101,102,121,237,	0,3493,8512,9475,9857,16901,18267,19586,22381,22715,25289,
chr11	3808593	3826330	20190-1_ENST00000496834.6_PRO_ENSG00000148985.20	1000	+	3824319	3825458	103,169,207	5	58,253,107,109,1003,	0,15289,15676,16426,16734,
chr11	4598779	4608204	20191-1_ENST00000531101.5_PRO_ENSG00000167333.13	1000	-	4600275	4602265	103,169,207	7	2047,101,23,255,100,483,178,	0,2247,2884,3372,4461,6299,9247,
chr11	7665103	7673500	20192-1_ENST00000299498.11_PRO_ENSG00000166394.15	1000	-	7665373	7672825	103,169,207	9	443,100,86,84,130,107,73,144,82,	0,1347,2624,3374,4101,4521,7347,7644,8315,
chr11	7669204	7677222	20193-1_ENST00000524608.5_NST_ENSG00000166394.15	1000	-	7669204	7674339	0,0,0	6	130,107,73,144,268,75,	0,420,3246,3543,5021,7943,
chr11	9754769	9759533	20194-1_ENST00000500698.1_NGO_ENSG00000245522.2	1000	-	9754769	9754769	0,0,0	3	2129,77,105,	0,2997,4659,
chr11	9755128	9758164	20195-1_ENST00000525154.1_NGO_ENSG00000245522.2	1000	-	9755128	9755128	0,0,0	2	1770,398,	0,2638,
chr11	10858178	10879278	20196-1_ENST00000664276.1_NGO_ENSG00000247271.7	1000	+	10858178	10858178	0,0,0	3	188,67,898,	0,7082,20202,
chr11	10884157	10899364	20197-1_ENST00000668046.1_NGO_ENSG00000250041.3	1000	-	10884157	10884157	0,0,0	2	967,233,	0,14974,
chr11	11270876	11622005	20198-1_ENST00000227756.5_PRO_ENSG00000110328.6	1000	-	11271143	11621593	103,169,207	11	414,165,96,138,186,115,198,184,167,193,647,	0,22152,56209,61817,69942,101638,106305,108204,161744,177867,350482,
chr11	13277789	13387262	20199-1_ENST00000403510.8_PRO_ENSG00000133794.20	1000	+	13354308	13386756	103,169,207	19	134,73,126,148,39,42,158,80,93,118,150,247,107,151,89,109,94,103,667,	0,32197,72155,76511,78949,79265,80644,82555,87710,88875,91828,94373,96305,97822,98850,100547,103371,107899,108806,
chr11	17788048	18013028	20200-1_ENST00000528200.5_PRO_ENSG00000129158.11	1000	-	17878221	18013010	103,169,207	10	365,37,159,63,114,61,95,156,136,78,	0,90159,200548,204882,207747,212448,216392,218542,219892,224902,
chr11	22666614	22813055	20201-1_ENST00000454584.6_PRO_ENSG00000148935.11	1000	+	22674869	22812016	103,169,207	8	285,165,122,142,64,142,108,1258,	0,8235,19053,59677,71090,82505,89231,145183,
chr11	26559031	26572263	20202-1_ENST00000529533.6_PRO_ENSG00000169550.14	1000	-	26561064	26567094	103,169,207	5	2194,150,732,88,223,	0,4084,6133,8020,13009,
chr11	26559032	26567094	20203-1_ENST00000436318.6_PRO_ENSG00000169550.14	1000	-	26561064	26567094	103,169,207	4	2193,150,732,43,	0,4083,6132,8019,
chr11	31784778	31811121	20204-1_ENST00000606377.7_PRO_ENSG00000007372.24	1000	-	31789933	31806411	103,169,207	13	5241,151,116,151,83,159,166,216,42,131,61,77,294,	0,5931,8659,8873,9253,9851,15912,16782,17092,17925,21623,22070,26049,
chr11	31788910	31810667	20205-1_ENST00000379109.7_PRO_ENSG00000007372.24	1000	-	31789933	31806411	103,169,207	12	1109,151,116,151,83,159,166,216,131,61,77,762,	0,1799,4527,4741,5121,5719,11780,12650,13793,17491,17938,20995,
chr11	31789025	31811144	20206-1_ENST00000639916.1_PRO_ENSG00000007372.24	1000	-	31789933	31806411	103,169,207	12	994,151,116,151,83,159,166,216,131,61,77,317,	0,1684,4412,4626,5006,5604,11665,12535,13678,17376,17823,21802,
chr11	33084583	33161480	20207-1_ENST00000323959.9_PRO_ENSG00000176102.13	1000	-	33085086	33161325	103,169,207	21	706,61,95,154,196,70,103,144,75,117,110,163,78,127,35,67,98,33,96,102,182,	0,1129,1311,2404,5948,7687,11722,12251,14106,14450,15024,17593,18523,20983,21299,21414,23319,23802,57083,57301,76715,
chr11	34150986	34358010	20208-1_ENST00000435224.3_PRO_ENSG00000166016.6	1000	-	34152386	34357583	103,169,207	17	1598,114,69,91,103,106,179,230,136,97,102,90,166,153,214,147,1310,	0,3278,3714,8309,8919,9261,9916,11589,13699,14273,16272,16916,19919,22168,46338,53557,205714,
chr11	36594500	36659289	20209-1_ENST00000617650.5_PRO_ENSG00000166352.18	1000	+	36610103	36659186	103,169,207	6	415,159,155,67,140,271,	0,15580,38783,41550,53515,64518,
chr11	45240301	45286341	20210-1_ENST00000020926.8_PRO_ENSG00000019505.8	1000	-	45244051	45286207	103,169,207	6	4055,130,302,135,226,317,	0,6081,12119,13968,15364,45723,
chr11	45647688	45665622	20211-1_ENST00000308064.7_PRO_ENSG00000175264.8	1000	-	45649687	45650923	103,169,207	4	3277,98,86,445,	0,4304,4832,17489,
chr11	46381752	46383783	20212-1_ENST00000407067.1_PRO_ENSG00000110492.16	1000	+	46382057	46383494	103,169,207	4	381,168,162,315,	0,541,834,1716,
chr11	46846415	46874421	20213-1_ENST00000502049.3_NGO_ENSG00000247675.7	1000	+	46846415	46846415	0,0,0	3	84,108,1348,	0,194,26658,
chr11	47589666	47594411	20214-1_ENST00000302514.4_PRO_ENSG00000172247.4	1000	-	47589820	47590810	103,169,207	2	1149,264,	0,4481,
chr11	57460527	57477534	20215-1_ENST00000335099.8_PRO_ENSG00000186907.8	1000	+	57460865	57476911	103,169,207	3	369,482,1373,	0,7081,15634,
chr11	57597684	57614848	20216-1_ENST00000278407.9_PRO_ENSG00000149131.17	1000	+	57598270	57614581	103,169,207	8	38,73,499,135,204,140,220,521,	0,564,2194,4350,8325,8723,14032,16643,
chr11	57741681	57743038	20217-1_ENST00000534355.6_NGO_ENSG00000211450.10	1000	+	57741681	57741681	0,0,0	4	36,146,131,176,	0,127,435,1181,
chr11	60937059	60952653	20218-1_ENST00000538739.2_PRO_ENSG00000110446.12	1000	-	60937218	60951152	103,169,207	9	314,156,159,169,111,148,290,373,153,	0,810,2420,4062,4975,6629,9472,13934,15441,
chr11	61515312	61581148	20219-1_ENST00000263846.8_PRO_ENSG00000011347.10	1000	-	61518626	61580820	103,169,207	9	3419,200,115,170,271,136,80,104,359,	0,7762,8514,9050,12602,17676,36071,40791,65477,
chr11	62421844	62426724	20220-1_ENST00000528983.1_NGO_ENSG00000255446.1	1000	-	62421844	62421844	0,0,0	2	472,38,	0,4842,
chr11	62686405	62689530	20221-1_ENST00000317449.5_PRO_ENSG00000177363.5	1000	-	62687791	62688508	103,169,207	2	2108,104,	0,3021,
chr11	62687501	62689530	20221-2_ENST00000317449.5-0_PRO_ENSG00000177363.5	1000	-	62687791	62688508	103,169,207	2	1012,104,	0,1925,
chr11	62856101	62888793	20222-1_ENST00000377890.6_PRO_ENSG00000168003.18	1000	+	62856269	62888693	103,169,207	12	280,93,93,429,174,92,69,59,181,144,84,463,	0,14643,15475,24917,25791,26806,28355,28530,29075,29363,32033,32229,
chr11	62856108	62888880	20223-1_ENST00000538084.2_PRO_ENSG00000168003.18	1000	+	62856269	62888693	103,169,207	13	273,93,93,93,429,174,92,69,59,181,144,84,550,	0,14636,15468,20678,24910,25784,26799,28348,28523,29068,29356,32026,32222,
chr11	63506083	63516772	20224-1_ENST00000394618.9_PRO_ENSG00000133317.16	1000	+	63506392	63516393	103,169,207	9	444,89,214,120,39,27,89,151,526,	0,2469,2694,3694,4379,4995,5668,9479,10163,
chr11	64229213	64234292	20225-1_ENST00000534988.1_NGO_ENSG00000256116.1	1000	-	64229213	64229213	0,0,0	2	824,99,	0,4980,
chr11	64300357	64304770	20226-1_ENST00000328404.8_PRO_ENSG00000219435.6	1000	+	64300410	64304646	103,169,207	5	74,331,80,67,228,	0,299,3124,3415,4185,
chr11	65375191	65382007	20227-1_ENST00000527174.5_PRO_ENSG00000162241.13	1000	-	65376406	65381951	103,169,207	6	1484,259,186,72,44,93,	0,1626,4184,4675,4940,6723,
chr11	66040764	66049161	20228-1_ENST00000312006.5_PRO_ENSG00000175229.7	1000	-	66042506	66045415	103,169,207	3	2913,237,151,	0,4526,8246,
chr11	66041958	66049151	20228-2_ENST00000312006.5-0_PRO_ENSG00000175229.7	1000	-	66042506	66045415	103,169,207	3	1719,237,141,	0,3332,7052,
chr11	66070362	66218697	20229-1_ENST00000527224.1_PRO_ENSG00000175115.13	1000	+	66070486	66216829	103,169,207	7	480,88,90,126,145,92,2003,	0,123123,139999,140771,145756,146157,146332,
chr11	66291893	66296664	20230-1_ENST00000327259.5_PRO_ENSG00000179292.5	1000	+	66292013	66295653	103,169,207	2	195,2343,	0,2428,
chr11	66546902	66563334	20231-1_ENST00000513398.2_PRO_ENSG00000248746.6	1000	+	66546937	66563193	103,169,207	21	182,115,120,87,88,79,82,86,93,231,148,151,109,141,183,135,180,147,66,159,300,	0,4336,4625,7142,7633,8227,8383,9242,10230,10796,11124,12333,13065,13268,13670,14324,14555,15119,15354,15893,16132,
chr11	66616630	66644632	20232-1_ENST00000421355.1_PRO_ENSG00000248643.5	1000	+	66639711	66644132	103,169,207	3	427,424,1183,	0,23069,26819,
chr11	66756354	66843322	20233-1_ENST00000360962.10_PRO_ENSG00000173715.18	1000	+	66756501	66843234	103,169,207	15	151,54,110,84,56,72,196,151,147,122,111,99,79,221,154,	0,2688,31805,39926,44286,44676,47640,57510,59698,65288,66209,71911,82012,86494,86814,
chr11	67455353	67461752	20234-1_ENST00000325656.7_PRO_ENSG00000175544.14	1000	+	67455423	67458659	103,169,207	6	436,31,144,110,148,3122,	0,834,945,2219,3017,3277,
chr11	67791783	67797669	20235-1_ENST00000528089.1_NGO_ENSG00000160172.10	1000	-	67791783	67791783	0,0,0	2	1510,986,	0,4900,
chr11	68754619	68815503	20236-1_ENST00000540367.5_PRO_ENSG00000110090.13	1000	-	68754815	68815474	103,169,207	18	232,93,114,153,135,165,117,106,189,196,88,108,78,138,102,172,140,170,	0,4949,5605,6915,8007,18645,20696,26020,27151,30195,38695,40184,42236,44598,49380,52847,57817,60714,
chr11	68757612	68815503	20237-1_ENST00000539743.5_PRO_ENSG00000110090.13	1000	-	68757643	68815474	103,169,207	18	118,93,114,153,135,165,117,106,189,196,88,108,78,138,102,172,140,170,	0,1956,2612,3922,5014,15652,17703,23027,24158,27202,35702,37191,39243,41605,46387,49854,54824,57721,
chr11	73264497	73297802	20238-1_ENST00000393592.7_PRO_ENSG00000171631.16	1000	+	73296518	73297505	103,169,207	3	152,86,1318,	0,31232,31987,
chr11	73264516	73297805	20239-1_ENST00000349767.6_PRO_ENSG00000171631.16	1000	+	73296518	73297505	103,169,207	4	133,160,86,1321,	0,7790,31213,31968,
chr11	73307234	73309361	20240-1_ENST00000546324.1_NGO_ENSG00000257038.1	1000	-	73307234	73307234	0,0,0	3	322,683,690,	0,647,1437,
chr11	73400486	73598112	20241-1_ENST00000356467.5_PRO_ENSG00000054965.11	1000	-	73407530	73468474	103,169,207	8	6258,131,175,143,126,81,88,190,	0,7026,9000,10907,19387,30203,67918,197436,
chr11	74330315	74398433	20242-1_ENST00000298198.5_PRO_ENSG00000165434.8	1000	-	74336651	74398161	103,169,207	14	6439,134,190,130,94,181,98,190,194,84,85,107,168,383,	0,8152,12145,12569,13007,15153,16416,16832,21067,38176,40586,41395,44099,67735,
chr11	75434639	75525941	20243-1_ENST00000336898.8_PRO_ENSG00000158555.15	1000	-	75435506	75477735	103,169,207	17	1016,113,83,148,158,219,151,83,146,94,99,60,94,104,177,84,732,	0,2296,5239,6523,7006,7723,8496,9773,14337,14877,15245,22117,23053,28146,42979,55597,90570,
chr11	75586917	75669038	20244-1_ENST00000304771.8_PRO_ENSG00000171533.12	1000	-	75587058	75668369	103,169,207	4	1267,197,214,1574,	0,18890,21191,80547,
chr11	76657523	76670747	20245-1_ENST00000260061.9_PRO_ENSG00000137507.11	1000	-	76659603	76665954	103,169,207	3	3985,88,134,	0,8347,13090,
chr11	86945678	86955395	20246-1_ENST00000531380.2_PRO_ENSG00000174804.4	1000	-	86951141	86955085	103,169,207	2	6792,595,	0,9122,
chr11	87037933	87328824	20247-1_ENST00000305494.6_PRO_ENSG00000166575.17	1000	+	87038045	87321333	103,169,207	15	253,128,93,34,66,47,42,147,70,168,64,77,99,68,7624,	0,29760,33589,53428,119407,198704,257848,264362,268002,271571,275491,276537,280203,281376,283267,
chr11	93735566	93741495	20248-1_ENST00000448108.7_PRO_ENSG00000166012.17	1000	-	93736160	93739304	103,169,207	6	738,58,176,391,95,174,	0,1127,1497,2542,3670,5755,
chr11	94415569	94493844	20249-1_ENST00000323929.8_PRO_ENSG00000020922.13	1000	-	94420124	94492801	103,169,207	20	4612,76,68,59,84,220,63,174,101,127,81,172,186,115,142,88,161,133,125,54,	0,14341,20262,21607,30240,31649,40706,43838,45366,48543,52243,54901,56004,60719,63165,64104,70354,75263,77212,78221,
chr11	95768952	95789782	20250-1_ENST00000358780.10_PRO_ENSG00000077458.13	1000	-	95771560	95789478	103,169,207	10	2698,102,136,81,48,200,156,55,65,391,	0,6969,9869,10654,10926,14112,17166,18671,19546,20439,
chr11	102789918	102798160	20251-1_ENST00000315274.7_PRO_ENSG00000196611.6	1000	-	102790411	102798092	103,169,207	10	603,104,163,134,118,156,126,149,245,173,	0,784,1414,2686,5255,5533,6745,7095,7337,8069,
chr11	102835800	102843609	20252-1_ENST00000299855.10_PRO_ENSG00000149968.12	1000	-	102836125	102843546	103,169,207	10	426,104,160,134,145,165,126,149,245,168,	0,1497,2750,3309,4307,4628,6353,6630,6871,7641,
chr11	102942994	102955732	20253-1_ENST00000260302.8_PRO_ENSG00000137745.12	1000	-	102944265	102955705	103,169,207	10	1372,104,160,134,118,162,126,149,242,147,	0,2651,4896,6030,7115,9017,11161,11463,12257,12591,
chr11	103907188	104164147	20254-1_ENST00000393158.7_PRO_ENSG00000170962.13	1000	-	103909693	104163927	103,169,207	7	2631,215,199,63,181,205,344,	0,19723,36263,40473,88876,92862,256615,
chr11	103907188	104164379	20255-1_ENST00000302251.9_PRO_ENSG00000170962.13	1000	-	103909693	104163927	103,169,207	7	2631,215,199,63,181,187,576,	0,19723,36263,40473,88876,92862,256615,
chr11	104901548	104918145	20256-1_ENST00000528437.5_NGO_ENSG00000235505.7	1000	-	104901548	104901548	0,0,0	5	108,161,110,174,33,	0,1842,3899,7286,16564,
chr11	104901552	104918175	20257-1_ENST00000527637.5_NGO_ENSG00000235505.7	1000	-	104901552	104901552	0,0,0	5	107,161,110,174,63,	0,1838,3895,7282,16560,
chr11	105025520	105035143	20258-1_ENST00000436863.7_PRO_ENSG00000137752.24	1000	-	105026257	105035113	103,169,207	10	80,131,110,144,235,174,116,63,267,37,	0,705,1321,3603,4144,4809,5644,7543,8687,9586,
chr11	105026208	105035149	20259-1_ENST00000525825.5_PRO_ENSG00000137752.24	1000	-	105026257	105035113	103,169,207	8	148,110,144,235,174,116,267,43,	0,633,2915,3456,4121,4956,7999,8898,
chr11	105041522	105045376	20260-1_ENST00000673097.1_NGO_ENSG00000204397.9	1000	-	105041522	105041522	0,0,0	4	197,63,267,86,	0,1960,2869,3768,
chr11	105041570	105101431	20261-1_ENST00000525374.1_NGO_ENSG00000204397.9	1000	-	105041570	105041570	0,0,0	4	149,63,267,24,	0,1912,2821,59837,
chr11	106051097	106077459	20262-1_ENST00000526793.5_PRO_ENSG00000182359.15	1000	-	106052849	106059097	103,169,207	3	3358,245,148,	0,7767,26214,
chr11	107326344	107457844	20263-1_ENST00000282251.9_PRO_ENSG00000152404.15	1000	-	107326909	107457816	103,169,207	18	709,102,81,156,117,213,138,117,90,94,653,116,94,120,111,123,111,133,	0,3573,8536,10213,22592,27179,63729,66434,89864,91849,102454,107289,112745,115158,116594,128105,129321,131367,
chr11	111786283	111871301	20264-1_ENST00000398006.6_PRO_ENSG00000086848.15	1000	-	111786396	111860598	103,169,207	15	237,131,130,148,130,155,123,106,88,136,89,71,135,139,527,	0,23359,49881,51184,51965,54371,58317,67096,67365,71318,74263,78897,82318,83948,84491,
chr11	111878934	111883900	20265-1_ENST00000528125.5_PRO_ENSG00000137720.8	1000	+	111882460	111883880	103,169,207	4	106,231,67,130,	0,3433,4201,4836,
chr11	111908625	111913347	20266-1_ENST00000527899.6_PRO_ENSG00000109846.9	1000	-	111908763	111911724	103,169,207	4	342,123,399,243,	0,1701,2898,4479,
chr11	111918912	111926871	20267-1_ENST00000278601.6_PRO_ENSG00000149300.10	1000	+	111918972	111926199	103,169,207	4	92,38,62,912,	0,5413,6740,7047,
chr11	112074085	112084134	20268-1_ENST00000420986.6_PRO_ENSG00000150776.18	1000	+	112075574	112082972	103,169,207	6	273,77,101,150,54,1667,	0,1481,4129,6323,7896,8382,
chr11	112290263	112294084	20269-1_ENST00000666993.1_NGO_ENSG00000250303.4	1000	+	112290263	112290263	0,0,0	2	246,2765,	0,1056,
chr11	112959299	112963408	20270-1_ENST00000532002.2_NGO_ENSG00000247416.4	1000	-	112959299	112959299	0,0,0	3	1552,218,199,	0,1959,3910,
chr11	112961419	113278436	20271-1_ENST00000316851.12_PRO_ENSG00000149294.17	1000	+	112961612	113275387	103,169,207	20	245,75,219,144,138,118,170,143,30,151,185,97,171,132,3,125,178,208,117,3170,	0,240959,242866,244103,244623,245841,246413,252949,259876,270225,270750,271298,271727,273613,284948,294457,298726,308768,310340,313847,
chr11	113279382	113314437	20272-1_ENST00000533504.1_NGO_ENSG00000255129.6	1000	-	113279382	113279382	0,0,0	3	267,142,108,	0,1108,34947,
chr11	113409615	113424684	20273-1_ENST00000544518.5_PRO_ENSG00000149295.14	1000	-	113410726	113424651	103,169,207	7	1305,328,87,191,137,103,322,	0,2940,4759,5805,7247,8411,14747,
chr11	117820139	117828092	20274-1_ENST00000260287.2_PRO_ENSG00000137731.14	1000	-	117820671	117828013	103,169,207	6	233,31,37,75,39,98,	0,526,719,2266,2539,7855,
chr11	117836980	117876658	20275-1_ENST00000526014.6_PRO_ENSG00000137726.17	1000	-	117839801	117842776	103,169,207	8	1297,50,50,37,75,39,63,67,	0,2800,3338,4167,4810,5009,5738,39611,
chr11	118133376	118145433	20276-1_ENST00000415030.6_NGO_ENSG00000177098.9	1000	-	118133376	118133376	0,0,0	4	3744,130,229,377,	0,7830,10456,11680,
chr11	118133376	118152823	20277-1_ENST00000324727.9_PRO_ENSG00000177098.9	1000	-	118137026	118152673	103,169,207	5	3744,130,229,173,211,	0,7830,10456,11680,19236,
chr11	118162805	118176639	20278-1_ENST00000278947.6_PRO_ENSG00000149575.9	1000	-	118166886	118176431	103,169,207	4	4281,211,167,278,	0,5279,5779,13556,
chr11	118544542	118566035	20279-1_ENST00000264020.6_PRO_ENSG00000118096.10	1000	-	118544915	118565810	103,169,207	13	469,86,61,67,122,129,94,75,140,153,80,97,246,	0,866,1250,7243,7671,9916,10447,10705,12363,13195,15242,20422,21247,
chr11	118607642	118658025	20280-1_ENST00000356063.9_PRO_ENSG00000019144.19	1000	+	118613836	118656823	103,169,207	21	57,81,124,171,126,1346,273,141,138,156,111,90,141,103,295,91,147,117,103,86,1343,	0,6173,6916,8398,17291,19662,23564,24270,24516,27750,31248,31519,36157,36429,37713,38092,40287,42434,42802,47962,49040,
chr11	118747762	118791164	20281-1_ENST00000534980.7_PRO_ENSG00000110367.13	1000	-	118754711	118786251	103,169,207	14	4335,183,102,64,117,129,123,95,147,130,105,64,467,67,	0,6942,7639,8497,9408,11011,12159,15449,17446,20460,31869,33358,38289,43335,
chr11	119674381	119675669	20282-1_ENST00000524429.2_NGO_ENSG00000110400.11	1000	-	119674381	119674381	0,0,0	2	266,511,	0,777,
chr11	120127407	120128910	20283-1_ENST00000532195.1_PTC_ENSG00000137699.17	1000	-	120128626	120128668	239,138,98	2	162,511,	0,992,
chr11	121024120	121090775	20284-1_ENST00000422003.6_PRO_ENSG00000154114.13	1000	+	121045690	121087096	103,169,207	8	171,150,140,182,257,127,117,3998,	0,21553,23407,29430,30931,34224,35848,62657,
chr11	121576759	121629691	20285-1_ENST00000532694.5_PRO_ENSG00000137642.13	1000	+	121577282	121629563	103,169,207	25	379,120,126,108,132,132,135,156,150,132,127,170,113,105,73,83,97,185,120,165,175,107,193,213,196,	0,521,6698,9462,11260,12499,13280,14241,18863,27433,28353,28642,30085,30426,31344,34316,35976,38111,42014,42993,44304,45402,48325,50795,52736,
chr11	122089143	122156371	20286-1_ENST00000650497.1_NGO_ENSG00000255248.9	1000	-	122089143	122089143	0,0,0	3	2576,82,275,	0,66407,66953,
chr11	124115403	124124841	20287-1_ENST00000361352.9_PRO_ENSG00000110002.16	1000	+	124117511	124124320	103,169,207	10	79,58,203,223,176,115,170,89,145,605,	0,2093,2269,2785,3129,3571,7556,7962,8256,8833,
chr11	124115403	124124841	20288-1_ENST00000449321.5_PRO_ENSG00000110002.16	1000	+	124117511	124124320	103,169,207	11	79,115,58,203,223,176,115,170,89,145,605,	0,1162,2093,2269,2785,3129,3571,7556,7962,8256,8833,
chr11	124115403	124146909	20289-1_ENST00000392748.5_PRO_ENSG00000110002.16	1000	+	124117511	124145945	103,169,207	18	79,58,203,223,176,115,170,89,145,80,115,165,101,254,144,131,127,1044,	0,2093,2269,2785,3129,3571,7556,7962,8256,8833,19516,20725,21170,21611,26194,27038,29833,30462,
chr11	124633112	124673739	20290-1_ENST00000263593.8_PRO_ENSG00000110013.13	1000	-	124636950	124673708	103,169,207	10	4090,196,158,134,110,178,139,176,162,98,	0,5429,6597,14252,14953,16506,21542,27515,36247,40529,
chr11	129864703	129894441	20291-1_ENST00000524746.5_PRO_ENSG00000170322.15	1000	-	129864724	129892849	103,169,207	27	147,136,107,768,213,271,221,80,124,107,175,61,47,80,66,127,109,181,85,74,102,175,128,202,156,89,83,	0,262,1173,4790,8180,9041,9409,9797,10089,10653,12017,12621,13605,13760,16739,17023,17382,17747,18418,19366,20041,20731,21613,23890,28011,28593,29655,
chr11	130448644	130476645	20292-1_ENST00000299164.4_PRO_ENSG00000166106.4	1000	+	130448973	130473821	103,169,207	8	1286,133,168,284,178,182,176,3599,	0,12844,13442,13852,20617,22275,22563,24402,
chr12	564375	610418	20293-1_ENST00000397265.7_PRO_ENSG00000171840.13	1000	-	565234	610357	103,169,207	4	306,185,229,73,	0,841,1574,45970,
chr12	565359	643636	20294-1_ENST00000433832.2_PRO_ENSG00000171840.13	1000	-	565830	566103	103,169,207	2	819,126,	0,78151,
chr12	642980	645415	20295-1_ENST00000318291.4_NGO_ENSG00000177406.5	1000	+	642980	642980	0,0,0	2	737,1457,	0,978,
chr12	1500524	1504424	20296-1_ENST00000515614.3_NGO_ENSG00000249628.3	1000	+	1500524	1500524	0,0,0	2	252,1958,	0,1942,
chr12	1691069	1788674	20297-1_ENST00000357103.5_PRO_ENSG00000006831.10	1000	+	1754343	1786072	103,169,207	8	122,257,120,172,187,188,194,2731,	0,63188,81772,86784,89381,89819,92810,94874,
chr12	3615327	3753109	20298-1_ENST00000440314.7_PRO_ENSG00000130038.10	1000	-	3615354	3696999	103,169,207	20	112,77,102,115,82,133,331,107,46,72,188,96,91,147,184,112,264,81,269,95,	0,1626,3943,12108,12297,18276,22796,26404,29267,33214,38884,40983,44236,58118,63587,64910,81444,97909,117614,137687,
chr12	6452041	6462316	20299-1_ENST00000266556.8_PRO_ENSG00000139192.12	1000	+	6452248	6462149	103,169,207	7	271,231,270,339,303,84,283,	0,1025,1405,5364,6603,8813,9992,
chr12	6570081	6607582	20300-1_ENST00000645022.1_PRO_ENSG00000111642.16	1000	-	6570675	6606373	103,169,207	40	612,164,196,133,109,138,72,130,98,166,145,134,89,87,181,176,238,125,118,132,142,174,122,138,201,192,97,132,206,204,240,179,136,128,242,119,195,122,178,283,	0,787,2992,7703,7947,8327,8764,10962,11209,11567,12055,12533,12766,12945,13116,17302,17630,18216,21384,21612,21834,22311,22614,23009,23334,24377,25252,25924,27812,28140,29691,30135,30452,30844,31207,31566,31878,32294,36192,37218,
chr12	6821820	6827421	20301-1_ENST00000311268.8_PRO_ENSG00000250510.8	1000	+	6823898	6827204	103,169,207	5	80,1298,190,158,769,	0,1647,3663,4375,4832,
chr12	6870934	6873285	20302-1_ENST00000523102.5_PRO_ENSG00000111671.10	1000	-	6871191	6872901	103,169,207	3	385,749,71,	0,1303,2280,
chr12	6904732	6914229	20303-1_ENST00000007969.12_PRO_ENSG00000010626.15	1000	+	6905633	6913003	103,169,207	8	171,175,110,254,131,137,298,339,	0,852,1112,1676,2582,5157,7997,9158,
chr12	6971060	6975977	20304-1_ENST00000539196.2_NGO_ENSG00000126749.16	1000	+	6971060	6971060	0,0,0	5	31,102,142,59,282,	0,3278,3491,4029,4635,
chr12	7060514	7071032	20305-1_ENST00000328916.7_PRO_ENSG00000182326.15	1000	+	7061912	7070651	103,169,207	12	363,166,208,178,126,200,154,116,79,129,75,1178,	0,1237,1960,2375,3752,4585,5302,6003,6524,7128,7941,9340,
chr12	7060717	7071032	20306-1_ENST00000360817.10_PRO_ENSG00000182326.15	1000	+	7061912	7070651	103,169,207	12	160,79,208,178,126,200,154,116,79,129,75,1178,	0,1121,1757,2172,3549,4382,5099,5800,6321,6925,7738,9137,
chr12	7080218	7092445	20307-1_ENST00000647956.2_PRO_ENSG00000159403.18	1000	-	7080531	7090164	103,169,207	11	1083,75,156,79,122,148,197,147,193,229,59,	0,1813,5642,6160,8391,8620,9074,9368,9837,11233,12168,
chr12	7080418	7087844	20308-1_ENST00000602298.2_NGO_ENSG00000159403.18	1000	-	7080418	7080418	0,0,0	4	883,75,156,1466,	0,1613,5442,5960,
chr12	8032715	8055517	20309-1_ENST00000162391.8_PRO_ENSG00000065970.9	1000	+	8039832	8052850	103,169,207	11	1118,347,75,69,141,199,408,102,210,99,2756,	0,7103,9942,10985,11235,12044,15166,15981,16646,17806,20046,
chr12	8056843	8066359	20310-1_ENST00000307637.5_PRO_ENSG00000171860.5	1000	-	8058736	8060185	103,169,207	2	3352,82,	0,9434,
chr12	8788252	8794955	20311-1_ENST00000656408.1_NGO_ENSG00000249790.3	1000	+	8788252	8788252	0,0,0	2	534,651,	0,6052,
chr12	8914508	8941467	20312-1_ENST00000544916.6_PRO_ENSG00000111752.11	1000	+	8917677	8939459	103,169,207	15	319,162,111,81,150,156,493,788,148,212,115,109,151,232,2163,	0,3121,5247,6476,7092,8124,15926,18054,19356,19758,20615,22347,22667,23320,24796,
chr12	9752485	9760901	20313-1_ENST00000228434.7_PRO_ENSG00000110848.8	1000	-	9753480	9760820	103,169,207	5	1104,104,200,123,145,	0,2101,2576,3811,8271,
chr12	9852368	9869354	20314-1_ENST00000228438.3_PRO_ENSG00000110852.5	1000	-	9853299	9862571	103,169,207	5	1040,104,164,75,150,	0,2012,5105,10130,16836,
chr12	10069553	10098985	20315-1_ENST00000315330.8_PRO_ENSG00000150048.10	1000	-	10071332	10098922	103,169,207	6	1960,119,152,177,99,178,	0,3739,5950,11683,19570,29254,
chr12	10116776	10130241	20316-1_ENST00000353231.9_PRO_ENSG00000172243.18	1000	-	10118457	10130082	103,169,207	5	1814,119,152,99,262,	0,6468,8520,10970,13203,
chr12	10179031	10191804	20317-1_ENST00000543484.2_PRO_ENSG00000165685.9	1000	+	10179574	10190140	103,169,207	5	597,44,39,170,1909,	0,3518,6298,7388,10864,
chr12	11047012	11171608	20318-1_ENST00000546265.1_NST_ENSG00000231887.7	1000	-	11047012	11047055	0,0,0	3	176,171,187,	0,73997,124409,
chr12	12329712	12338674	20319-1_ENST00000545735.1_PRO_ENSG00000111261.14	1000	-	12330026	12338540	103,169,207	2	1246,255,	0,8707,
chr12	12473281	12562863	20320-1_ENST00000298573.9_PRO_ENSG00000111266.9	1000	-	12476832	12521098	103,169,207	7	4734,124,160,164,139,593,747,	0,6941,13746,27237,46580,47589,88835,
chr12	12660890	12684521	20321-1_ENST00000540510.1_PRO_ENSG00000183150.8	1000	-	12661200	12662448	103,169,207	2	1580,171,	0,23460,
chr12	12661060	12696187	20322-1_ENST00000332427.6_PRO_ENSG00000183150.8	1000	-	12661200	12662448	103,169,207	4	1410,157,53,123,	0,23290,34398,35004,
chr12	12717367	12722212	20323-1_ENST00000614874.2_PRO_ENSG00000111276.12	1000	+	12717839	12718946	103,169,207	2	947,3388,	0,1457,
chr12	12717367	12722369	20324-1_ENST00000228872.9_PRO_ENSG00000111276.12	1000	+	12717839	12718946	103,169,207	3	947,130,1334,	0,1457,3668,
chr12	14503660	14567883	20325-1_ENST00000240617.10_PRO_ENSG00000121316.11	1000	-	14503771	14567696	103,169,207	11	294,107,186,141,201,145,141,139,84,220,302,	0,2501,3272,7599,7850,31998,32909,37103,38547,49532,63921,
chr12	15107782	15221417	20326-1_ENST00000256953.6_PRO_ENSG00000134533.6	1000	-	15109109	15217489	103,169,207	5	1735,74,57,175,223,	0,3561,13280,109646,113412,
chr12	15322507	15598331	20327-1_ENST00000281171.9_PRO_ENSG00000151490.15	1000	+	15322726	15595041	103,169,207	27	294,274,159,153,444,162,197,121,194,112,152,121,140,133,121,69,84,36,82,91,77,135,123,155,136,121,2242,	0,161466,174737,176934,179112,181400,186063,192990,194255,197693,202306,203634,224061,226586,229043,234947,237685,243085,246909,256345,257531,258189,259171,264389,266947,272429,273582,
chr12	15322521	15517067	20328-1_ENST00000543886.6_PRO_ENSG00000151490.15	1000	+	15322726	15516971	103,169,207	9	280,274,159,153,444,162,197,121,305,	0,161452,174723,176920,179098,181386,186049,192976,194241,
chr12	29505598	29783897	20329-1_ENST00000551659.5_PRO_ENSG00000133687.16	1000	-	29506845	29783751	103,169,207	20	1388,78,123,138,145,136,103,109,144,114,168,122,190,104,82,207,177,74,178,448,	0,6444,8883,10750,11828,12873,15019,30610,51258,66506,77808,98579,127548,154281,155205,246067,250110,253105,262299,277851,
chr12	30926427	30955260	20330-1_ENST00000545802.1_PRO_ENSG00000110900.16	1000	+	30953991	30954117	103,169,207	2	369,1280,	0,27553,
chr12	30926747	30996599	20331-1_ENST00000546076.6_PRO_ENSG00000110900.16	1000	+	30953991	30991915	103,169,207	8	49,95,192,75,105,159,87,4744,	0,27233,37078,51813,52818,55784,56316,65108,
chr12	31101512	31102261	20332-1_ENST00000542777.1_NGO_ENSG00000013573.17	1000	+	31101512	31101512	0,0,0	2	470,19,	0,730,
chr12	31659186	31668967	20333-1_ENST00000395763.7_PRO_ENSG00000139160.13	1000	+	31661953	31667990	103,169,207	4	176,427,131,1321,	0,2654,6900,8460,
chr12	38652202	38905591	20334-1_ENST00000331366.10_PRO_ENSG00000139117.14	1000	-	38653881	38905534	103,169,207	20	1868,74,58,103,128,182,47,62,54,76,42,105,104,64,77,40,104,47,41,155,	0,18526,23514,25249,33287,41454,50672,71569,72643,78080,108644,109909,115432,124035,177176,187713,196356,220801,222268,253234,
chr12	39755024	40106081	20335-1_ENST00000280871.9_PRO_ENSG00000151229.13	1000	-	39760025	40105808	103,169,207	10	5228,153,122,126,121,164,109,209,160,829,	0,9435,9712,75078,109737,116773,196232,273276,293026,350228,
chr12	42326144	42441950	20336-1_ENST00000395580.7_PRO_ENSG00000134283.18	1000	+	42335902	42441509	103,169,207	11	85,43,92,165,62,212,57,80,120,141,636,	0,6515,9738,25740,29016,48718,58795,61311,67425,72709,115170,
chr12	42326167	42441963	20337-1_ENST00000449194.6_PRO_ENSG00000134283.18	1000	+	42335902	42441509	103,169,207	9	62,92,165,62,212,80,120,141,649,	0,9715,25717,28993,48695,61288,67402,72686,115147,
chr12	42456756	42589746	20338-1_ENST00000345127.9_PRO_ENSG00000139174.12	1000	-	42459808	42472516	103,169,207	8	3909,864,187,204,138,114,180,282,	0,7638,9437,11869,12693,13489,15628,132708,
chr12	46183062	46269043	20339-1_ENST00000398637.10_PRO_ENSG00000111371.16	1000	-	46188969	46239800	103,169,207	17	6009,98,142,119,101,80,117,59,83,82,93,74,116,76,215,115,518,	0,14657,14856,15562,18035,19947,21238,21469,23017,24092,24466,25991,46090,46501,56616,60137,85463,
chr12	46384106	46387972	20340-1_ENST00000551021.5_NGO_ENSG00000257261.6	1000	+	46384106	46384106	0,0,0	2	55,226,	0,3640,
chr12	46764760	46825997	20341-1_ENST00000266579.9_PRO_ENSG00000139209.16	1000	-	46766700	46793071	103,169,207	17	2042,98,145,125,101,80,276,59,83,82,93,74,116,91,231,192,95,	0,3549,4523,10288,12143,13528,13740,14850,15019,15188,19781,20343,23155,23767,28192,38842,61142,
chr12	47663292	47705986	20342-1_ENST00000380650.4_PRO_ENSG00000005175.10	1000	-	47663504	47702840	103,169,207	16	298,101,98,187,239,71,122,128,126,71,122,128,123,141,159,35,	0,3687,4461,5623,6814,16411,18403,23487,24583,25832,27225,32983,34304,38171,39395,42659,
chr12	47706127	47729203	20343-1_ENST00000553045.2_NGO_ENSG00000257433.6	1000	+	47706127	47706127	0,0,0	4	36,126,100,317,	0,13019,13472,22759,
chr12	47734362	47758880	20344-1_ENST00000449771.7_PRO_ENSG00000079337.16	1000	-	47737566	47758556	103,169,207	28	3323,72,55,65,88,51,91,182,126,98,147,82,40,83,151,79,89,113,147,77,61,85,169,122,107,54,213,330,	0,3659,3830,4327,4780,5778,5942,6279,6552,7142,9167,9624,12497,13181,13349,13711,14091,14456,15027,15378,15567,15978,16685,17036,17360,17553,23503,24188,
chr12	47782721	47819903	20345-1_ENST00000080059.12_PRO_ENSG00000061273.18	1000	-	47783840	47819785	103,169,207	26	1165,139,85,134,119,98,120,88,56,108,50,121,134,220,174,197,181,111,92,126,116,112,91,188,51,137,	0,1357,2665,3030,3863,4990,5323,6539,6801,7091,8537,8864,9149,10647,12038,12462,12865,13184,13485,14295,14662,15386,15840,16063,19502,37045,
chr12	47841536	47904994	20346-1_ENST00000549336.6_PRO_ENSG00000111424.12	1000	-	47844745	47879113	103,169,207	10	3469,117,152,172,121,185,131,148,81,40,	0,4798,5120,14093,15592,15967,23510,37431,41157,63418,
chr12	48337179	48350919	20347-1_ENST00000547026.6_PRO_ENSG00000167528.13	1000	-	48342972	48348090	103,169,207	6	6548,114,130,92,209,134,	0,7419,8165,10072,10727,13606,
chr12	48922564	48925511	20348-1_ENST00000552878.5_PRO_ENSG00000134285.11	1000	-	48922984	48925428	103,169,207	6	581,71,34,88,66,212,	0,1217,1658,1996,2481,2735,
chr12	49130908	49188484	20349-1_ENST00000656133.1_NGO_ENSG00000258017.2	1000	+	49130908	49130908	0,0,0	2	473,202,	0,57374,
chr12	49232789	49264756	20350-1_ENST00000549023.2_NGO_ENSG00000258101.2	1000	-	49232789	49232789	0,0,0	2	1349,104,	0,31863,
chr12	49866895	49903900	20351-1_ENST00000320634.8_PRO_ENSG00000135472.9	1000	-	49870503	49903792	103,169,207	12	3758,54,96,88,38,40,51,54,65,104,196,123,	0,20490,22211,22585,23221,23787,24168,30135,30623,31091,34234,36882,
chr12	49870399	49903900	20351-2_ENST00000320634.8-0_PRO_ENSG00000135472.9	1000	-	49870503	49903792	103,169,207	12	254,54,96,88,38,40,51,54,65,104,196,123,	0,16986,18707,19081,19717,20283,20664,26631,27119,27587,30730,33378,
chr12	49961871	49965682	20352-1_ENST00000293599.7_PRO_ENSG00000161798.7	1000	+	49962017	49965177	103,169,207	4	509,165,84,691,	0,1620,2220,3120,
chr12	50112253	50123782	20353-1_ENST00000552815.1_NGO_ENSG00000272368.2	1000	+	50112253	50112253	0,0,0	2	48,419,	0,11110,
chr12	50175787	50283546	20354-1_ENST00000341247.8_PRO_ENSG00000050405.13	1000	-	50177063	50248751	103,169,207	11	2282,134,110,58,108,149,85,465,46,142,127,	0,6116,16664,20042,24989,28764,30196,46233,55877,72845,107632,
chr12	50981008	51026338	20355-1_ENST00000547198.5_PRO_ENSG00000110911.17	1000	-	50981725	51010728	103,169,207	17	795,54,154,74,150,120,87,159,156,68,71,107,120,126,149,72,24,	0,7373,9786,10590,11181,11801,13535,14620,15808,18165,18336,19304,23779,24302,27467,29686,45306,
chr12	50985991	51026384	20356-1_ENST00000262052.9_PRO_ENSG00000110911.17	1000	-	50988324	51010728	103,169,207	16	2444,154,74,150,120,87,159,156,68,71,107,120,126,149,72,75,	0,4803,5607,6198,6818,8552,9637,10825,13182,13353,14321,18796,19319,22484,24703,40318,
chr12	51907503	51923361	20357-1_ENST00000388922.9_PRO_ENSG00000139567.13	1000	+	51912474	51920893	103,169,207	10	192,66,252,212,100,147,276,198,131,2603,	0,4966,5595,6055,6470,6935,7721,8532,11481,13255,
chr12	52301864	52309163	20358-1_ENST00000293525.5_PRO_ENSG00000170442.12	1000	+	52301916	52308585	103,169,207	9	421,209,61,96,165,126,221,32,760,	0,1235,2246,3067,3375,3798,4195,6368,6539,
chr12	53506687	53507484	20359-1_ENST00000448979.4_PRO_ENSG00000139574.9	1000	-	53506775	53507253	103,169,207	2	206,464,	0,333,
chr12	53542886	53626410	20360-1_ENST00000591397.1_PRO_ENSG00000170653.19	1000	-	53543239	53601000	103,169,207	4	562,97,69,132,	0,9654,58066,83392,
chr12	53986630	53990279	20361-2_ENST00000513413.2-0_NGO_ENSG00000180818.5	1000	+	53986630	53986630	0,0,0	2	56,1111,	0,2538,
chr12	54181274	54188994	20362-1_ENST00000508394.6_PRO_ENSG00000123415.16	1000	-	54182095	54183940	103,169,207	3	1349,304,44,	0,2381,7676,
chr12	54292110	54301015	20363-1_ENST00000435572.7_PRO_ENSG00000123405.14	1000	-	54292373	54295248	103,169,207	3	1271,170,215,	0,3024,8690,
chr12	54292373	54301015	20364-1_ENST00000553070.5_PRO_ENSG00000123405.14	1000	-	54292373	54295248	103,169,207	4	1008,170,130,215,	0,2761,7773,8427,
chr12	54455956	54473602	20365-1_ENST00000305879.8_PRO_ENSG00000170627.11	1000	-	54459108	54471248	103,169,207	9	197,37,95,64,84,127,101,45,57,	0,3132,4420,6152,6685,7214,9110,15276,17589,
chr12	55835432	55842936	20366-1_ENST00000322569.9_PRO_ENSG00000123342.16	1000	-	55837035	55842830	103,169,207	9	1942,128,165,129,246,216,131,86,193,	0,2122,2410,3173,4063,5234,5673,6920,7311,
chr12	55954104	55966022	20367-1_ENST00000449260.6_PRO_ENSG00000185664.15	1000	-	55954213	55966011	103,169,207	11	245,109,206,85,117,723,162,135,147,111,87,	0,1169,1359,1674,1998,2844,3818,4368,7212,7517,11831,
chr12	55954104	55966042	20368-1_ENST00000548747.6_PRO_ENSG00000185664.15	1000	-	55954213	55966011	103,169,207	11	245,88,206,85,117,723,162,135,147,111,107,	0,1169,1359,1674,1998,2844,3818,4368,7212,7517,11831,
chr12	56998835	57006546	20369-1_ENST00000300101.3_PRO_ENSG00000166860.3	1000	-	57002778	57004917	103,169,207	2	6126,142,	0,7569,
chr12	57095851	57111362	20370-1_ENST00000554764.6_PRO_ENSG00000166888.12	1000	-	57096571	57107239	103,169,207	21	910,129,66,93,111,64,147,137,95,207,93,123,88,189,132,149,53,139,84,137,234,	0,998,1216,2653,2940,3163,3442,3915,4144,6438,6977,8612,8874,9299,9616,10339,10676,10841,11379,12311,15277,
chr12	57253764	57431005	20371-1_ENST00000402412.5_PRO_ENSG00000179912.20	1000	-	57254772	57310428	103,169,207	24	1349,85,98,148,170,101,155,161,127,243,173,233,32,96,109,141,60,79,127,87,42,200,70,286,	0,2225,2649,4225,5125,12966,14538,15157,15558,15987,26593,30059,35244,38807,41634,42646,43563,44325,45587,46330,49411,56499,141984,176955,
chr12	57455306	57458025	20372-1_ENST00000266646.3_PRO_ENSG00000139269.3	1000	+	57455536	57456848	103,169,207	2	528,1932,	0,787,
chr12	57604621	57609800	20373-1_ENST00000548804.5_PRO_ENSG00000178498.16	1000	+	57606884	57609152	103,169,207	6	237,63,76,749,218,724,	0,1568,1821,2243,3898,4455,
chr12	57604823	57609803	20374-1_ENST00000548198.5_PRO_ENSG00000178498.16	1000	+	57606884	57609152	103,169,207	5	1429,76,749,218,727,	0,1619,2041,3696,4253,
chr12	57745049	57747656	20375-1_ENST00000549052.5_PTC_ENSG00000135452.10	1000	+	57745154	57746622	239,138,98	6	168,168,81,128,114,441,	0,695,1126,1543,1968,2166,
chr12	57757486	57759416	20376-1_ENST00000548358.1_PRO_ENSG00000139266.6	1000	+	57757933	57758897	103,169,207	2	814,854,	0,1076,
chr12	62260403	62416389	20377-1_ENST00000280377.10_PRO_ENSG00000135655.16	1000	+	62260414	62404375	103,169,207	22	100,128,131,127,146,62,87,145,174,159,225,84,95,192,116,273,71,116,150,104,89,12197,	0,33775,42386,54386,61060,65468,88817,94927,121086,123436,123674,129027,129201,129393,130460,130753,131412,131868,132649,135891,140783,143789,
chr12	70242305	70243360	20378-1_ENST00000549651.1_NGO_ENSG00000257815.7	1000	-	70242305	70242305	0,0,0	2	588,295,	0,760,
chr12	71664300	71680644	20379-1_ENST00000308086.3_PRO_ENSG00000173451.7	1000	+	71664509	71677108	103,169,207	3	280,196,3956,	0,9902,12388,
chr12	74199571	74292657	20380-1_ENST00000515416.7_NGO_ENSG00000251138.7	1000	-	74199571	74199571	0,0,0	4	502,69,87,343,	0,85453,86288,92743,
chr12	75689494	75692358	20381-1_ENST00000552466.2_NGO_ENSG00000258077.2	1000	-	75689494	75689494	0,0,0	3	113,345,254,	0,1020,2610,
chr12	76032657	76033897	20382-1_ENST00000547721.1_NGO_ENSG00000257839.1	1000	+	76032657	76032657	0,0,0	2	145,634,	0,606,
chr12	78864773	79452008	20383-1_ENST00000261205.9_PRO_ENSG00000067715.14	1000	+	79217519	79449124	103,169,207	11	336,133,66,183,185,123,168,168,118,134,3091,	0,113025,182523,352729,421013,427234,431295,434610,488728,579299,584144,
chr12	85014316	85016301	20384-1_ENST00000529820.1_NGO_ENSG00000231738.11	1000	-	85014316	85014316	0,0,0	2	239,414,	0,1571,
chr12	93542021	93571768	20385-1_ENST00000500986.6_NGO_ENSG00000246985.8	1000	-	93542021	93542021	0,0,0	5	1284,288,227,96,202,	0,3049,24722,25042,29545,
chr12	93542819	93570854	20386-1_ENST00000662875.1_NGO_ENSG00000246985.8	1000	-	93542819	93542819	0,0,0	5	486,288,227,96,37,	0,2251,23924,24244,27998,
chr12	93571360	93576206	20387-1_ENST00000549122.5_PRO_ENSG00000120833.14	1000	+	93572897	93575179	103,169,207	3	554,352,1485,	0,1324,3361,
chr12	94308279	94459946	20388-1_ENST00000339839.9_PRO_ENSG00000173588.15	1000	-	94308812	94412490	103,169,207	16	638,190,104,130,158,76,150,145,115,132,252,132,93,151,274,390,	0,1638,4634,23420,25202,27309,59514,59777,61642,67606,70511,92570,94890,103417,104038,151277,
chr12	94567121	94650557	20389-1_ENST00000261226.9_PRO_ENSG00000057704.13	1000	-	94571434	94650430	103,169,207	4	4616,136,917,205,	0,11272,14500,83231,
chr12	95020228	95073618	20390-1_ENST00000333003.10_PRO_ENSG00000120798.17	1000	-	95022228	95067384	103,169,207	14	2175,106,138,140,122,166,182,91,148,180,79,231,61,239,	0,4921,8158,11120,20247,28839,31533,37324,37502,38081,39677,42279,47102,53151,
chr12	102123987	102197361	20391-1_ENST00000417507.6_PRO_ENSG00000185480.12	1000	+	102148319	102195959	103,169,207	7	54,234,108,171,155,79,1411,	0,24242,29881,40450,41741,58561,71963,
chr12	102123987	102197361	20392-1_ENST00000412715.3_PRO_ENSG00000185480.12	1000	+	102148319	102196023	103,169,207	6	54,234,108,171,155,1411,	0,24242,29881,40450,41741,71963,
chr12	103950193	103957215	20393-1_ENST00000378090.9_PRO_ENSG00000204954.10	1000	-	103951522	103956738	103,169,207	3	1437,118,147,	0,6437,6875,
chr12	103951281	103957215	20393-2_ENST00000378090.9-0_PRO_ENSG00000204954.10	1000	-	103951522	103956738	103,169,207	3	349,118,147,	0,5349,5787,
chr12	103950744	103957190	20394-1_ENST00000549478.1_PRO_ENSG00000204954.10	1000	-	103951522	103956738	103,169,207	2	886,560,	0,5886,
chr12	104119354	104138017	20395-1_ENST00000551727.5_PRO_ENSG00000120837.8	1000	-	104119736	104135453	103,169,207	8	415,80,82,198,131,94,85,642,	0,1045,1885,3871,6759,9069,16093,18021,
chr12	104262313	104280722	20396-1_ENST00000549807.1_NGO_ENSG00000257732.1	1000	-	104262313	104262313	0,0,0	2	262,439,	0,17970,
chr12	104456947	104758099	20397-1_ENST00000303694.6-0_PRO_ENSG00000171310.11	1000	+	104457411	104757803	103,169,207	3	582,86,1151,	0,144958,300001,
chr12	104456947	104762014	20397-2_ENST00000303694.6_PRO_ENSG00000171310.11	1000	+	104457411	104757803	103,169,207	3	582,86,5066,	0,144958,300001,
chr12	107318433	107659642	20398-1_ENST00000280758.10_PRO_ENSG00000151136.15	1000	+	107318940	107657718	103,169,207	17	1642,150,205,153,166,90,102,94,136,221,179,106,103,82,69,114,2134,	0,202053,225501,262718,291756,294346,296627,298655,298867,299724,301552,316851,321877,323656,330772,333240,339075,
chr12	108288043	108339317	20399-1_ENST00000312143.11_PRO_ENSG00000174600.14	1000	-	108291840	108293591	103,169,207	3	4916,76,291,	0,5545,50983,
chr12	108288045	108339311	20400-1_ENST00000550402.6_PRO_ENSG00000174600.14	1000	-	108291840	108293591	103,169,207	4	4914,76,213,285,	0,5543,41949,50981,
chr12	109574806	109598117	20401-1_ENST00000539575.4_PRO_ENSG00000110921.14	1000	+	109574822	109596577	103,169,207	10	94,148,145,156,104,46,91,117,154,1692,	0,1191,4995,6588,11215,11947,15964,16434,20221,21619,
chr12	109734165	109773508	20402-1_ENST00000541723.5_NGO_ENSG00000255650.6	1000	-	109734165	109734165	0,0,0	3	428,231,212,	0,1425,39131,
chr12	109783086	109814891	20403-1_ENST00000418703.7_PRO_ENSG00000111199.12	1000	-	109783620	109814796	103,169,207	15	692,122,128,317,67,166,74,93,159,180,299,141,153,173,481,	0,1229,3623,5313,9276,9565,10440,10843,11242,13438,15527,17531,19904,25209,31324,
chr12	110027027	110048555	20404-1_ENST00000546651.3_PRO_ENSG00000174456.15	1000	-	110028572	110048495	103,169,207	2	1562,193,	0,21335,
chr12	110648685	110689115	20405-1_ENST00000242607.13_PRO_ENSG00000122986.14	1000	-	110649409	110683245	103,169,207	8	790,113,232,105,285,40,84,36,	0,1482,2531,6548,12478,34539,39939,40394,
chr12	110951682	110957812	20406-1_ENST00000546852.5_NGO_ENSG00000258240.6	1000	-	110951682	110951682	0,0,0	4	160,98,89,243,	0,4556,5709,5887,
chr12	111931297	112013165	20407-1_ENST00000552374.7_PRO_ENSG00000198270.13	1000	-	111931620	112005270	103,169,207	11	530,74,145,139,84,50,105,132,64,47,164,	0,1288,2588,5394,5862,6863,11967,60460,72502,73959,81704,
chr12	112906776	112919903	20408-1_ENST00000452357.7_PRO_ENSG00000089127.15	1000	+	112907039	112917757	103,169,207	5	443,289,185,230,2357,	0,1759,4274,9732,10770,
chr12	112906961	112919892	20409-1_ENST00000553152.2_PRO_ENSG00000089127.15	1000	+	112907039	112918713	103,169,207	6	258,289,185,230,154,1296,	0,1574,4089,9547,10585,11635,
chr12	112978394	113011723	20410-1_ENST00000342315.8_PRO_ENSG00000111335.14	1000	+	112978608	113010484	103,169,207	11	391,271,179,236,145,171,289,188,239,154,1350,	0,8643,16901,19125,19871,24537,26539,28018,29310,30692,31979,
chr12	113057689	113098028	20411-1_ENST00000257600.3_PRO_ENSG00000135144.7	1000	+	113058192	113096939	103,169,207	9	762,682,62,162,62,159,162,90,1314,	0,19734,35472,35849,36348,37099,37352,37635,39025,
chr12	113298758	113335030	20412-1_ENST00000552014.5_PRO_ENSG00000089060.12	1000	-	113299776	113332878	103,169,207	17	1216,65,81,154,122,142,131,60,108,168,106,58,53,153,238,396,38,	0,5562,7736,8932,11475,16576,17767,18183,20205,21572,21822,22091,22297,22437,33964,35684,36234,
chr12	114353910	114406144	20413-1_ENST00000405440.7_PRO_ENSG00000089225.20	1000	-	114355531	114403898	103,169,207	9	2196,227,92,153,148,120,95,185,517,	0,12254,31565,40830,44662,45602,47915,49841,51717,
chr12	114408753	114412831	20414-1_ENST00000528549.1_NGO_ENSG00000255399.4	1000	+	114408753	114408753	0,0,0	2	254,3366,	0,712,
chr12	121132875	121188032	20415-1_ENST00000328963.10_PRO_ENSG00000089041.17	1000	+	121132970	121184802	103,169,207	13	220,169,69,73,97,81,130,137,91,66,150,102,3728,	0,21909,23203,28026,29548,32481,33182,34612,42512,44271,44421,47478,51429,
chr12	121237691	121296709	20416-1_ENST00000404169.8_PRO_ENSG00000110931.19	1000	-	121240698	121274526	103,169,207	17	3178,43,101,129,88,74,54,200,89,22,37,134,52,54,48,530,72,	0,6881,7448,10914,12095,12269,14969,15581,17858,18091,22627,26114,30946,31836,33206,36364,58946,
chr12	121419897	121424349	20417-1_ENST00000554484.1_NGO_ENSG00000170633.16	1000	+	121419897	121419897	0,0,0	3	437,202,964,	0,679,3488,
chr12	121777753	121793688	20418-1_ENST00000267205.7_PRO_ENSG00000139725.8	1000	-	121779497	121793633	103,169,207	5	1909,135,110,88,193,	0,3118,3329,15398,15742,
chr12	121795639	121802933	20419-1_ENST00000428029.6_NGO_ENSG00000212694.8	1000	-	121795639	121795639	0,0,0	5	603,110,102,154,55,	0,4207,6067,6991,7239,
chr12	122272042	122422632	20420-1_ENST00000537178.5_PRO_ENSG00000130779.22	1000	-	122272874	122380452	103,169,207	24	1058,125,50,151,118,53,121,107,117,216,166,157,84,58,117,945,61,104,198,223,125,572,191,112,	0,1995,6111,6749,6985,16446,37719,44706,47189,55904,56218,60944,61984,62605,64589,68710,80683,82410,83072,88916,91940,105346,108325,150478,
chr12	122471599	122500932	20421-1_ENST00000633063.3_PRO_ENSG00000033030.15	1000	-	122473496	122500840	103,169,207	14	2676,118,87,122,143,143,61,66,104,78,106,75,43,291,	0,6241,6606,8590,9922,10345,11035,11679,11860,17786,18862,21115,27227,29042,
chr12	123458118	123473154	20422-1_ENST00000527158.2_NGO_ENSG00000184209.15	1000	+	123458118	123458118	0,0,0	2	98,2063,	0,12973,
chr12	132490150	132585188	20423-1_ENST00000680143.1_PRO_ENSG00000112787.14	1000	+	132490570	132583778	103,169,207	19	711,198,90,36,30,46,316,206,164,57,96,69,30,72,133,78,84,205,2218,	0,18002,35583,37802,57852,77330,79775,80184,80917,82137,82376,83939,84168,84342,86648,91288,91590,91911,92820,
chr12	132623752	132625951	20424-1_ENST00000541627.2_NGO_ENSG00000177084.18	1000	-	132623752	132623752	0,0,0	2	1058,1047,	0,1152,
chr12	132840974	132887608	20425-1_ENST00000432561.6_PRO_ENSG00000072609.18	1000	-	132841553	132887328	103,169,207	18	622,73,108,88,71,84,120,143,163,155,160,168,216,60,110,100,145,62,	0,2036,3052,6068,7110,7666,10643,12456,15493,16430,18093,20492,28644,29749,31310,36580,46221,46572,
chr12	133037508	133063299	20426-1_ENST00000539354.6_PRO_ENSG00000198040.11	1000	+	133041467	133058932	103,169,207	5	37,205,127,96,6346,	0,3769,10446,11244,19445,
chr13	18195316	18232023	20427-1_ENST00000651377.1_NGO_ENSG00000279516.2	1000	+	18195316	18195316	0,0,0	7	95,86,85,66,62,34,1521,	0,23682,27180,32162,34230,34757,35186,
chr13	19173771	19181824	20428-1_ENST00000400113.8_PRO_ENSG00000198033.12	1000	-	19173862	19181747	103,169,207	5	388,681,149,223,80,	0,3155,4474,5569,7973,
chr13	20138254	20161052	20429-1_ENST00000241125.4_PRO_ENSG00000121743.4	1000	-	20141980	20143288	103,169,207	2	5051,163,	0,22635,
chr13	20187469	20192938	20430-1_ENST00000382848.5_PRO_ENSG00000165474.8	1000	-	20188900	20189581	103,169,207	2	2134,156,	0,5313,
chr13	26212774	26222314	20431-1_ENST00000381588.9_PRO_ENSG00000127870.17	1000	-	26213823	26219649	103,169,207	5	2818,96,211,83,312,	0,5736,6682,8473,9228,
chr13	27066155	27171811	20432-1_ENST00000282344.11_PRO_ENSG00000152484.14	1000	-	27069282	27171639	103,169,207	9	3229,79,198,84,77,230,214,81,220,	0,4915,9035,23727,23926,29445,39575,50360,105436,
chr13	27172258	27182998	20433-1_ENST00000452222.1_NGO_ENSG00000230641.1	1000	+	27172258	27172258	0,0,0	2	114,165,	0,10575,
chr13	27270829	27275192	20434-1_ENST00000241463.5_PRO_ENSG00000122035.7	1000	+	27270944	27273494	103,169,207	4	239,57,80,2166,	0,654,809,2197,
chr13	30906270	30925572	20435-1_ENST00000380482.9_PRO_ENSG00000102802.10	1000	+	30906515	30924435	103,169,207	5	523,110,113,286,1262,	0,11132,14743,15290,18040,
chr13	36168216	36214556	20436-1_ENST00000379881.8_PRO_ENSG00000120669.16	1000	-	36169033	36214526	103,169,207	11	838,257,119,92,148,111,100,105,62,215,78,	0,2314,5475,6259,6505,21729,23578,25404,25589,33662,46262,
chr13	41457549	41470871	20437-1_ENST00000379359.4_PRO_ENSG00000102760.13	1000	+	41457707	41470485	103,169,207	5	207,186,108,63,394,	0,735,9273,11226,12928,
chr13	42886387	42992241	20438-1_ENST00000313624.12_PRO_ENSG00000133106.15	1000	-	42888493	42992165	103,169,207	11	2115,100,74,84,94,74,84,74,84,59,264,	0,8621,13922,31153,39948,67560,76867,77678,82706,84224,105590,
chr13	43213517	43786908	20439-1_ENST00000261488.10_PRO_ENSG00000120658.13	1000	-	43213989	43412914	103,169,207	17	604,86,103,57,108,185,118,107,213,234,207,174,138,144,144,103,257,	0,10535,23118,51880,55952,84828,108866,112901,131020,142401,146333,147761,198398,199327,270491,453924,573134,
chr13	48488962	48533080	20440-1_ENST00000344532.8_PRO_ENSG00000136161.13	1000	-	48490110	48521939	103,169,207	15	1289,131,140,127,191,143,108,159,167,151,156,65,96,99,53,	0,7228,10658,12779,13761,21666,22807,23053,23766,26242,26623,32935,33345,35696,44065,
chr13	50082168	50107218	20441-1_ENST00000469754.3_NGO_ENSG00000176124.15	1000	+	50082168	50082168	0,0,0	3	389,53,2515,	0,973,22535,
chr13	51436425	51453015	20442-1_ENST00000442263.4_PRO_ENSG00000102786.15	1000	-	51451015	51452525	103,169,207	3	14749,78,601,	0,15552,15989,
chr13	51767992	51804163	20443-1_ENST00000444610.8_PRO_ENSG00000102796.12	1000	-	51768186	51799659	103,169,207	9	304,138,91,105,62,82,93,134,110,	0,1163,3828,5937,9067,22018,23172,31541,36061,
chr13	51767994	51804162	20444-1_ENST00000682342.1_PTC_ENSG00000102796.12	1000	-	51790091	51799659	239,138,98	10	302,138,91,105,62,82,93,83,134,109,	0,1161,3826,5935,9065,22016,23170,29831,31539,36059,
chr13	52012397	52033600	20445-1_ENST00000521508.2_PRO_ENSG00000253710.5	1000	+	52028804	52031105	103,169,207	4	65,231,932,5282,	0,6515,11608,15921,
chr13	52012410	52017713	20446-1_ENST00000616513.1_PRO_ENSG00000253710.5	1000	+	52012418	52015831	103,169,207	2	52,1931,	0,3372,
chr13	52617524	52643773	20447-1_ENST00000683187.1_PRO_ENSG00000273784.5	1000	+	52642492	52643455	103,169,207	6	158,276,141,73,142,1368,	0,4464,9913,14897,19780,24881,
chr13	72727922	72756196	20448-1_ENST00000390667.11_PRO_ENSG00000136122.18	1000	+	72728940	72755216	103,169,207	12	85,168,107,46,82,66,57,227,133,611,132,1046,	0,1003,3358,7037,10039,15614,16582,17058,18021,18578,25767,27228,
chr13	72782132	73016461	20449-1_ENST00000326291.11_PRO_ENSG00000083535.16	1000	+	72783469	73015919	103,169,207	18	217,299,101,199,120,134,109,182,126,99,166,151,91,103,131,85,174,593,	0,1290,10314,13226,15774,39716,44877,45600,53110,71924,111651,126398,134943,149032,183141,191458,216689,233736,
chr13	76992597	77015581	20450-1_ENST00000485797.2_NGO_ENSG00000005812.11	1000	-	76992597	76992597	0,0,0	2	354,173,	0,22811,
chr13	77697686	77764229	20451-1_ENST00000418532.6_PRO_ENSG00000139737.22	1000	+	77697913	77763220	103,169,207	7	853,140,150,342,156,283,1085,	0,21845,46596,48827,55516,63141,65458,
chr13	77895480	77919768	20452-1_ENST00000377211.8_PRO_ENSG00000136160.17	1000	-	77898199	77919615	103,169,207	8	2854,109,134,150,205,113,534,372,	0,4378,5040,5577,7675,8014,22610,23916,
chr13	77898191	77919483	20452-2_ENST00000377211.8-0_PRO_ENSG00000136160.17	1000	-	77898199	77918573	103,169,207	8	143,109,134,150,205,113,534,87,	0,1667,2329,2866,4964,5303,19899,21205,
chr13	77895486	77918831	20453-1_ENST00000646607.2_PRO_ENSG00000136160.17	1000	-	77898199	77918573	103,169,207	7	2848,109,134,150,205,113,741,	0,4372,5034,5571,7669,8008,22604,
chr13	94574053	94596152	20454-1_ENST00000261296.7_PRO_ENSG00000088451.11	1000	-	94574781	94596136	103,169,207	12	799,98,59,166,44,60,99,143,91,69,67,102,	0,2260,3317,3951,4676,5840,7037,9040,16799,18187,19787,21997,
chr13	95095943	95301446	20455-1_ENST00000629385.1_PRO_ENSG00000125257.16	1000	-	95096134	95301314	103,169,207	21	236,80,147,95,38,141,210,97,87,95,192,90,102,250,126,164,90,225,121,111,206,	0,19978,65245,67178,67666,68434,70214,74588,81763,82053,90757,92509,98892,110588,111856,113490,114748,138666,151031,151699,205297,
chr13	95552719	95578236	20456-1_ENST00000299339.3-0_PRO_ENSG00000134873.10	1000	+	95552753	95578014	103,169,207	5	254,162,82,108,337,	0,7412,7662,24511,25180,
chr13	95552719	95579759	20456-2_ENST00000299339.3_PRO_ENSG00000134873.10	1000	+	95552753	95578014	103,169,207	5	254,162,82,108,1860,	0,7412,7662,24511,25180,
chr13	95677138	95794988	20457-1_ENST00000602402.6_PRO_ENSG00000102580.15	1000	+	95677255	95791030	103,169,207	12	199,111,125,75,153,182,120,106,121,133,149,4116,	0,32088,46103,48039,80505,82901,83540,86504,86694,108800,109868,113734,
chr13	99858860	99865238	20458-1_ENST00000416504.5_NGO_ENSG00000125246.15	1000	+	99858860	99858860	0,0,0	3	189,102,421,	0,4130,5957,
chr13	101452674	101716446	20459-1_ENST00000376180.8_PRO_ENSG00000198542.14	1000	+	101452833	101715654	103,169,207	11	257,218,147,123,141,141,147,117,147,114,884,	0,1208,115024,122749,126612,130541,145478,239910,254081,261763,262888,
chr13	102766109	102770270	20460-1_ENST00000376019.5_PRO_ENSG00000151287.17	1000	-	102766400	102769433	103,169,207	4	471,206,52,960,	0,1163,2150,3201,
chr13	102799118	102841533	20461-1_ENST00000257336.6_PRO_ENSG00000134897.14	1000	+	102807267	102839865	103,169,207	11	403,84,600,127,96,105,95,133,87,97,1962,	0,6188,8027,17309,21918,22624,22946,32446,35347,39524,40453,
chr13	108207441	108215536	20462-1_ENST00000442234.6_PRO_ENSG00000174405.14	1000	-	108208532	108211268	103,169,207	3	3855,73,53,	0,7096,8042,
chr13	111153737	111305731	20463-1_ENST00000375736.8_PRO_ENSG00000102606.19	1000	+	111217681	111303113	103,169,207	20	254,85,131,202,89,95,96,123,139,60,147,87,79,140,225,94,90,100,55,2741,	0,51551,56134,63941,79467,90134,90461,113810,120076,120993,121794,123849,126534,126800,129401,132409,134616,147010,147740,149253,
chr13	111275650	111281109	20464-1_ENST00000544132.2_NGO_ENSG00000102606.19	1000	+	111275650	111275650	0,0,0	4	28,87,79,572,	0,1936,4621,4887,
chr13	113455818	113490711	20465-1_ENST00000478244.6_PRO_ENSG00000150401.15	1000	-	113458028	113490669	103,169,207	7	2290,97,83,131,169,217,45,	0,3493,5235,18305,24756,28021,34848,
chr13	113759225	113816995	20466-1_ENST00000375353.5_PRO_ENSG00000184497.13	1000	+	113759269	113811903	103,169,207	9	90,143,63,90,81,86,160,144,5260,	0,6889,9872,35922,40113,41601,42427,45659,52510,
chr13	114285076	114287617	20467-1_ENST00000619079.1_NGO_ENSG00000169062.15	1000	+	114285076	114285076	0,0,0	2	1324,1099,	0,1442,
chr14	19062371	19105242	20468-1_ENST00000621361.4_NGO_ENSG00000225210.10	1000	+	19062371	19062371	0,0,0	8	95,111,148,112,138,136,91,1566,	0,2211,3596,3864,5705,6061,30544,41305,
chr14	19298696	19337669	20469-1_ENST00000624585.3_NGO_ENSG00000244306.11	1000	-	19298696	19298696	0,0,0	8	5318,91,136,114,112,148,111,90,	0,8324,32785,33138,35005,35237,36655,38883,
chr14	19307031	19337688	20470-1_ENST00000549065.5_NGO_ENSG00000244306.11	1000	-	19307031	19307031	0,0,0	5	80,136,138,112,109,	0,24450,24803,26670,30548,
chr14	20343614	20357904	20471-1_ENST00000250416.9_PRO_ENSG00000129484.14	1000	+	20343641	20357797	103,169,207	16	73,195,71,51,97,76,103,163,139,64,135,128,100,99,125,267,	0,1317,1779,3248,6911,7432,8630,10470,11194,12137,12282,12692,12975,13436,13781,14023,
chr14	22773221	22815435	20472-1_ENST00000674313.1_PRO_ENSG00000155465.20	1000	-	22773609	22813398	103,169,207	10	495,184,150,97,104,124,145,126,541,116,	0,711,1132,2222,2611,2973,5571,6704,39678,42098,
chr14	22773224	22815803	20472-2_ENST00000397532.9_PRO_ENSG00000155465.20	1000	-	22773609	22813398	103,169,207	10	492,184,150,97,104,124,145,126,541,484,	0,708,1129,2219,2608,2970,5568,6701,39675,42095,
chr14	22773221	22819811	20473-1_ENST00000555702.5_PRO_ENSG00000155465.20	1000	-	22773609	22813398	103,169,207	11	495,184,150,97,104,124,145,126,541,132,174,	0,711,1132,2222,2611,2973,5571,6704,39678,42098,46416,
chr14	22987122	23010128	20474-1_ENST00000397379.7_PRO_ENSG00000100802.15	1000	-	22987214	22999023	103,169,207	8	512,113,104,62,321,730,79,28,	0,780,2619,2943,8825,11304,13836,22978,
chr14	23058566	23071617	20475-1_ENST00000357481.6_PRO_ENSG00000100813.15	1000	-	23059147	23071147	103,169,207	13	908,101,325,108,108,146,142,153,134,43,142,62,191,	0,2517,2731,3601,3849,4362,4869,5538,5788,7399,10909,12558,12860,
chr14	23125294	23183660	20476-1_ENST00000316902.12_PRO_ENSG00000092068.20	1000	-	23127176	23182914	103,169,207	11	2049,178,150,97,104,124,154,126,152,205,897,	0,2724,4355,6166,12626,14129,15176,17784,39990,41041,57469,
chr14	23125296	23130143	20477-1_ENST00000397310.6_NGO_ENSG00000092068.20	1000	-	23125296	23125296	0,0,0	3	2047,178,494,	0,2722,4353,
chr14	24080106	24084625	20478-1_ENST00000397002.6_PRO_ENSG00000129535.13	1000	-	24081235	24082848	103,169,207	3	1462,408,106,	0,2361,4413,
chr14	24130658	24132847	20479-1_ENST00000267426.6_PRO_ENSG00000139914.7	1000	+	24131563	24132823	103,169,207	2	1171,637,	0,1552,
chr14	24131619	24132847	20479-2_ENST00000267426.6-0_PRO_ENSG00000139914.7	1000	+	24132532	24132823	103,169,207	2	210,637,	0,591,
chr14	24271212	24298846	20480-1_ENST00000669726.1_NGO_ENSG00000288044.1	1000	+	24271212	24271212	0,0,0	2	98,233,	0,27401,
chr14	24318358	24335071	20481-1_ENST00000418030.7_PRO_ENSG00000129467.14	1000	-	24318415	24334652	103,169,207	25	210,125,115,108,147,159,85,185,111,138,85,98,70,87,44,174,133,159,128,112,149,150,162,198,578,	0,295,739,970,1383,3707,4265,4545,4985,5703,5948,7018,7459,7720,7940,10702,11042,11501,11809,12659,12849,13429,14163,14432,16135,
chr14	24336024	24339991	20482-1_ENST00000216274.10_PRO_ENSG00000129465.16	1000	-	24336174	24339826	103,169,207	10	371,61,375,68,168,47,146,310,141,185,	0,860,1061,1670,1848,2224,2397,2990,3432,3782,
chr14	24426544	24429668	20483-1_ENST00000267406.11_PRO_ENSG00000139899.11	1000	-	24427788	24429054	103,169,207	3	1442,120,914,	0,1741,2210,
chr14	26470117	26597440	20484-1_ENST00000344429.9_PRO_ENSG00000139910.20	1000	-	26470463	26597436	103,169,207	5	373,72,167,144,140,	0,2202,9859,125292,127183,
chr14	31025648	31096450	20485-1_ENST00000542754.7_PRO_ENSG00000100478.16	1000	+	31066196	31093035	103,169,207	6	139,209,87,69,12,3544,	0,40477,44194,47256,54924,67258,
chr14	31400265	31420531	20486-1_ENST00000382464.6_PRO_ENSG00000129493.15	1000	-	31400296	31402975	103,169,207	3	247,200,60,	0,2584,20206,
chr14	31427506	31457376	20487-1_ENST00000547760.1_NGO_ENSG00000203546.7	1000	-	31427506	31427506	0,0,0	4	286,45,70,348,	0,637,25768,29522,
chr14	33213677	33681042	20488-1_ENST00000547068.5_PRO_ENSG00000151322.20	1000	+	33215347	33680643	103,169,207	5	1749,77,90,175,440,	0,153514,346443,462533,466925,
chr14	33215311	33612580	20489-1_ENST00000546849.1_PRO_ENSG00000151322.20	1000	+	33215347	33612494	103,169,207	4	115,83,90,176,	0,151874,344809,397093,
chr14	33924226	33951074	20490-1_ENST00000250457.9_PRO_ENSG00000129521.15	1000	-	33925890	33950752	103,169,207	5	1696,74,137,120,679,	0,2733,4849,6869,26169,
chr14	33925214	33951081	20490-2_ENST00000250457.9-0_PRO_ENSG00000129521.15	1000	-	33925890	33950752	103,169,207	5	708,74,137,120,686,	0,1745,3861,5881,25181,
chr14	35046377	35081387	20491-1_ENST00000382406.7_PRO_ENSG00000151327.13	1000	+	35046532	35081228	103,169,207	6	29,124,174,67,98,366,	0,127,6900,30772,32549,34644,
chr14	35826337	35871963	20492-1_ENST00000216807.12_PRO_ENSG00000100916.14	1000	+	35826516	35870477	103,169,207	10	321,91,128,80,97,84,65,40,127,1604,	0,5072,6640,8506,36252,37532,38597,39384,41568,44022,
chr14	36657567	36677804	20493-1_ENST00000402703.6_PRO_ENSG00000198807.13	1000	+	36662089	36676452	103,169,207	5	333,397,627,140,1607,	0,4129,5329,8894,18630,
chr14	45084115	45116282	20494-1_ENST00000355765.11_PRO_ENSG00000185246.18	1000	+	45095239	45114913	103,169,207	14	134,343,126,119,168,166,108,165,127,269,185,75,121,1426,	0,11105,11987,12771,18413,23335,24299,25500,25978,26433,28202,30067,30378,30741,
chr14	49782082	49852788	20495-1_ENST00000298310.10_PRO_ENSG00000165525.18	1000	-	49784635	49852753	103,169,207	33	2631,80,44,101,33,198,78,154,50,43,277,121,59,58,113,63,104,89,64,192,209,78,63,76,71,74,87,68,149,126,103,69,94,	0,2842,3009,3137,4635,7063,7413,13708,17392,17553,18337,20370,20586,21154,23938,31905,32671,43784,46208,46533,46971,47266,49216,49968,50124,51340,52280,56056,58635,64057,69480,69724,70612,
chr14	49861175	49862864	20496-1_ENST00000655317.1_NGO_ENSG00000282885.2	1000	-	49861175	49861175	0,0,0	2	1141,345,	0,1344,
chr14	50108636	50116572	20497-1_ENST00000395860.7_PRO_ENSG00000100483.14	1000	-	50109698	50116552	103,169,207	6	1077,105,120,73,111,286,	0,3978,5648,7202,7432,7650,
chr14	50242433	50312229	20498-1_ENST00000267436.9_PRO_ENSG00000087299.12	1000	-	50247057	50312150	103,169,207	10	4820,132,158,168,35,163,132,152,116,219,	0,22924,25319,26729,36086,41437,51681,59583,60468,69577,
chr14	50245650	50312229	20499-1_ENST00000421284.7_PRO_ENSG00000087299.12	1000	-	50247057	50312150	103,169,207	11	470,213,132,158,168,35,163,132,152,116,219,	0,1390,19707,22102,23512,32869,38220,48464,56366,57251,66360,
chr14	51860413	51969794	20500-1_ENST00000335281.8_PRO_ENSG00000186469.8	1000	+	51950678	51966687	103,169,207	3	377,116,3236,	0,90236,106145,
chr14	51860645	51968381	20501-1_ENST00000556766.5_PRO_ENSG00000186469.8	1000	+	51950678	51966687	103,169,207	4	145,41,116,1823,	0,16971,90004,105913,
chr14	51877591	51969800	20502-1_ENST00000556752.2_PRO_ENSG00000186469.8	1000	+	51950678	51966687	103,169,207	3	66,116,3242,	0,73058,88967,
chr14	52004808	52069059	20503-1_ENST00000216286.10_PRO_ENSG00000087303.18	1000	-	52005485	52068994	103,169,207	22	688,113,124,158,172,130,170,222,234,120,144,129,144,231,201,246,150,360,302,233,306,293,	0,928,1728,3001,6067,6745,9478,10245,14252,15250,22392,23913,24738,33938,35842,37296,37973,48770,49211,55315,63049,63958,
chr14	52267697	52276724	20504-1_ENST00000306051.3_PRO_ENSG00000168229.4	1000	+	52267814	52274964	103,169,207	2	963,1994,	0,7033,
chr14	55148111	55191544	20505-1_ENST00000395425.6_PRO_ENSG00000126787.13	1000	-	55148453	55189179	103,169,207	20	362,91,50,247,58,190,220,105,161,86,127,125,275,71,123,85,63,194,239,82,	0,482,2687,3583,4478,6505,10410,14859,21287,22590,27234,27782,28950,31517,32544,33101,34258,35448,40830,43351,
chr14	55580206	55684579	20506-1_ENST00000395314.8_PRO_ENSG00000126777.18	1000	+	55612048	55684103	103,169,207	44	148,553,138,171,131,117,141,107,133,88,167,69,38,91,69,38,82,69,35,91,69,38,91,69,38,91,69,38,91,69,38,91,87,90,81,90,93,72,84,84,84,93,121,481,	0,31812,36310,37757,38975,47705,49750,53028,54319,56242,56991,57572,58978,59706,60167,60726,60920,61485,66766,67818,68595,69569,70121,70362,71683,72643,72810,73352,75835,78339,79459,81315,83748,87034,90522,91359,91578,92423,92722,92965,95628,98145,99358,103892,
chr14	55580314	55684579	20507-1_ENST00000438792.6_PRO_ENSG00000126777.18	1000	+	55612048	55684103	103,169,207	42	40,553,138,171,131,117,141,107,133,88,167,69,38,91,69,38,82,69,35,91,69,38,91,69,38,91,69,38,91,69,38,91,90,81,90,93,72,84,84,93,121,481,	0,31704,36202,37649,38867,47597,49642,52920,54211,56134,56883,57464,58870,59598,60059,60618,60812,61377,66658,67710,68487,69461,70013,70254,71575,72535,72702,73244,75727,78231,79351,81207,86926,90414,91251,91470,92315,92614,95520,98037,99250,103784,
chr14	56118410	56297308	20508-1_ENST00000267460.9-0_PRO_ENSG00000139946.10	1000	+	56118660	56297166	103,169,207	6	327,130,102,198,189,709,	0,59924,161265,170026,171857,178189,
chr14	56118410	56301524	20508-2_ENST00000267460.9_PRO_ENSG00000139946.10	1000	+	56118660	56297166	103,169,207	6	327,130,102,198,189,4925,	0,59924,161265,170026,171857,178189,
chr14	56579797	56649515	20509-1_ENST00000261556.11_PRO_ENSG00000070269.14	1000	+	56579914	56647497	103,169,207	16	277,32,152,178,114,180,41,84,115,170,172,149,177,54,91,2273,	0,5203,5963,24017,25772,29308,32447,36146,37385,38796,41733,45584,53197,55101,56710,67445,
chr14	58637961	58648321	20510-1_ENST00000395153.8_PRO_ENSG00000165617.15	1000	+	58638202	58647134	103,169,207	4	586,133,156,2953,	0,2774,3630,7407,
chr14	59475868	59484006	20511-1_ENST00000481608.1_NST_ENSG00000126790.12	1000	-	59475868	59479346	0,0,0	4	138,123,170,327,	0,223,3313,7811,
chr14	59486680	59505410	20512-1_ENST00000602482.5_NGO_ENSG00000050130.18	1000	+	59486680	59486680	0,0,0	6	124,155,207,182,77,1557,	0,993,8337,12046,14510,17173,
chr14	60719801	60724348	20513-1_ENST00000556952.3_NST_ENSG00000100625.9	1000	-	60719801	60724258	0,0,0	3	644,836,93,	0,3410,4454,
chr14	60981113	61083712	20514-1_ENST00000354886.6_PRO_ENSG00000139974.16	1000	+	60981277	61083712	103,169,207	17	269,131,74,53,40,79,83,59,66,54,80,101,125,145,95,118,158,	0,1394,3616,34790,38427,49331,55945,56511,62033,62336,64232,64953,69398,70673,70927,97696,102441,
chr14	60981244	61052630	20515-1_ENST00000267488.9_PRO_ENSG00000139974.16	1000	+	60981277	61052429	103,169,207	16	138,131,74,53,40,79,83,59,66,54,80,101,125,145,95,282,	0,1263,3485,34659,38296,49200,55814,56380,61902,62205,64101,64822,69267,70542,70796,71104,
chr14	61019535	61031039	20516-1_ENST00000534758.1_NGO_ENSG00000139974.16	1000	+	61019535	61019535	0,0,0	2	45,595,	0,10909,
chr14	61321578	61550976	20517-1_ENST00000332981.11_PRO_ENSG00000027075.16	1000	+	61322101	61549831	103,169,207	14	886,64,151,35,89,130,128,144,174,155,139,189,144,1292,	0,69646,121532,124113,127585,129263,131647,135597,135927,163923,207496,208828,226164,228106,
chr14	61294908	61322838	20518-1_ENST00000661303.1_NGO_ENSG00000247287.3	1000	-	61294908	61294908	0,0,0	4	822,317,168,304,	0,3291,12159,27626,
chr14	64449329	64490533	20519-1_ENST00000555424.1_PRO_ENSG00000089775.12	1000	-	64449609	64490533	103,169,207	3	309,83,173,	0,37784,41031,
chr14	64924035	65015683	20520-1_ENST00000551823.1_NGO_ENSG00000125954.13	1000	+	64924035	64924035	0,0,0	6	91,74,155,65,73,59,	0,1971,8102,80213,88281,91589,
chr14	67241422	67335819	20521-1_ENST00000555925.5_PRO_ENSG00000072415.10	1000	+	67279272	67332956	103,169,207	15	111,83,288,209,78,147,162,78,184,72,72,168,203,111,3040,	0,28278,37827,51088,59966,60549,60987,62099,71104,75409,75985,78807,79634,82279,91357,
chr14	67470268	67488721	20522-1_ENST00000554480.6_PRO_ENSG00000198133.9	1000	-	67473419	67473923	103,169,207	3	3673,173,214,	0,16731,18239,
chr14	67797319	67816585	20523-1_ENST00000557407.1_PRO_ENSG00000072121.17	1000	-	67797627	67815963	103,169,207	12	436,609,204,164,89,165,131,523,90,79,277,52,	0,694,4759,6781,7897,8134,9225,10078,11880,16666,18450,19214,
chr14	69398691	69462381	20524-1_ENST00000031146.8_PRO_ENSG00000029364.12	1000	+	69399369	69458593	103,169,207	6	774,109,69,86,135,4019,	0,25402,54549,56120,57040,59671,
chr14	69879415	70030403	20525-1_ENST00000361956.8-0_PRO_ENSG00000198732.11	1000	+	69879678	70030258	103,169,207	12	362,166,113,100,48,57,81,193,83,106,245,162,	0,72722,74004,96299,98502,113001,114984,131338,132069,133970,143787,150826,
chr14	69879415	70032366	20525-2_ENST00000361956.8_PRO_ENSG00000198732.11	1000	+	69879678	70030258	103,169,207	12	362,166,113,100,48,57,81,193,83,106,245,2125,	0,72722,74004,96299,98502,113001,114984,131338,132069,133970,143787,150826,
chr14	69879425	70032366	20526-1_ENST00000381280.4_PRO_ENSG00000198732.11	1000	+	69879678	70030258	103,169,207	12	352,166,113,100,48,57,81,193,83,106,245,2122,	0,72712,73994,96289,98492,112991,114974,131328,132059,133960,143777,150819,
chr14	70326067	70359700	20527-1_ENST00000557612.5_PRO_ENSG00000133983.16	1000	-	70326332	70359587	103,169,207	3	382,63,182,	0,3106,33451,
chr14	70809990	70815389	20528-1_ENST00000653562.1_NGO_ENSG00000259153.2	1000	+	70809990	70809990	0,0,0	2	684,279,	0,5120,
chr14	71320475	71741209	20529-1_ENST00000381232.8_PRO_ENSG00000197555.10	1000	+	71587872	71739161	103,169,207	24	28,60,103,59,1800,131,189,175,104,158,574,275,270,147,125,119,443,240,166,247,147,115,85,2192,	0,646,192267,208836,267095,298281,303572,329859,337857,340834,350643,351872,364886,378505,381905,384746,388746,403171,404194,409579,413190,414801,417765,418542,
chr14	71932428	72566530	20530-1_ENST00000553525.6_PRO_ENSG00000182732.18	1000	+	71964791	72562467	103,169,207	18	513,104,100,51,107,52,65,77,82,75,99,62,111,126,187,90,54,4114,	0,32343,419666,522099,525842,527203,533329,537578,540443,542196,544313,545839,562723,577725,585922,603757,607612,629988,
chr14	73462469	73464459	20531-1_ENST00000666612.1_NGO_ENSG00000251393.4	1000	+	73462469	73462469	0,0,0	2	194,968,	0,1022,
chr14	73787359	73803300	20532-1_ENST00000556194.2_NGO_ENSG00000259065.2	1000	+	73787359	73787359	0,0,0	3	150,90,416,	0,1667,15525,
chr14	74084952	74200414	20533-1_ENST00000555028.6_PRO_ENSG00000205659.11	1000	+	74084962	74198977	103,169,207	6	41,75,38,67,84,1493,	0,6279,10995,12841,16202,113969,
chr14	75068742	75079199	20534-1_ENST00000674017.1_PRO_ENSG00000119703.15	1000	+	75070573	75077536	103,169,207	2	2654,1668,	0,8789,
chr14	75069640	75078089	20535-1_ENST00000439583.2_PRO_ENSG00000119703.15	1000	+	75070573	75077536	103,169,207	3	109,842,558,	0,914,7891,
chr14	75522468	75546992	20536-1_ENST00000286639.8_PRO_ENSG00000156127.8	1000	+	75522682	75546671	103,169,207	3	277,105,531,	0,2615,23993,
chr14	76151921	76214343	20537-1_ENST00000261530.12_PRO_ENSG00000089916.18	1000	+	76154363	76201851	103,169,207	10	70,672,65,177,80,68,55,86,95,12653,	0,2432,14741,19921,21624,24701,26066,28842,43956,49769,
chr14	76180781	76196585	20538-1_ENST00000553588.1_PRO_ENSG00000089916.18	1000	+	76180794	76196125	103,169,207	2	68,708,	0,15096,
chr14	77335028	77377094	20539-1_ENST00000216468.8_PRO_ENSG00000100580.8	1000	-	77341770	77377053	103,169,207	6	6960,306,127,130,79,159,	0,8149,8668,11320,16644,41907,
chr14	87933013	87993182	20540-1_ENST00000261304.7_PRO_ENSG00000054983.17	1000	-	87934731	87993164	103,169,207	17	1865,77,164,181,151,87,90,128,125,156,131,39,140,114,64,69,213,	0,6891,8381,12539,14714,16831,17645,30370,32491,35321,43344,49191,51380,53475,55130,55441,59956,
chr14	88415925	88438455	20541-1_ENST00000556666.5_NGO_ENSG00000042317.17	1000	+	88415925	88415925	0,0,0	8	919,473,67,116,54,78,55,618,	0,10306,11704,13422,15246,17209,21617,21912,
chr14	88465777	88555007	20542-1_ENST00000556564.6_PRO_ENSG00000070778.13	1000	-	88468136	88550417	103,169,207	19	2488,161,235,129,222,138,1433,85,61,80,88,89,88,71,68,98,170,382,357,	0,3138,3721,4144,6466,7887,13142,19298,20004,30635,31425,35005,35503,38647,39526,42145,51314,84460,88873,
chr14	88824655	88877988	20543-1_ENST00000346301.8_PRO_ENSG00000165533.19	1000	+	88824707	88877410	103,169,207	13	166,121,64,160,45,86,88,111,140,175,123,84,695,	0,14796,16209,16381,19150,28315,32534,36566,45403,46893,47674,50370,52638,
chr14	88824671	88877971	20544-1_ENST00000555057.5_PTC_ENSG00000165533.19	1000	+	88824707	88841526	239,138,98	13	150,121,64,160,133,86,88,111,140,175,123,84,678,	0,14780,16193,16365,16753,28299,32518,36550,45387,46877,47658,50354,52622,
chr14	91114441	91225352	20545-1_ENST00000428926.6_PRO_ENSG00000133943.21	1000	+	91160294	91224833	103,169,207	14	87,52,132,154,184,151,123,204,261,100,149,120,152,669,	0,43197,45824,52783,55561,58847,61492,66744,74468,81933,85315,90264,100963,110242,
chr14	92058551	92106582	20546-1_ENST00000644486.2_PRO_ENSG00000066427.24	1000	-	92064319	92106552	103,169,207	11	5863,119,97,167,133,88,67,86,45,165,54,	0,12383,22413,23748,24574,30178,34700,35194,37541,38122,47977,
chr14	93934165	93976570	20547-1_ENST00000555019.6_PRO_ENSG00000100628.12	1000	-	93934655	93964539	103,169,207	10	627,154,565,172,246,156,167,105,279,137,	0,3532,4942,13183,16833,19186,20151,22600,30168,42268,
chr14	93934166	93940495	20548-1_ENST00000553883.1_NGO_ENSG00000100628.12	1000	-	93934166	93934166	0,0,0	3	626,154,1388,	0,3531,4941,
chr14	94110733	94116690	20549-1_ENST00000618863.1_PRO_ENSG00000165949.12	1000	+	94115788	94116527	103,169,207	4	64,30,162,249,	0,4117,5047,5708,
chr14	94581425	94593118	20550-1_ENST00000329597.12_PRO_ENSG00000188488.14	1000	+	94587362	94592239	103,169,207	6	65,96,636,271,148,1062,	0,189,5920,8615,9323,10631,
chr14	94612390	94624053	20551-1_ENST00000393078.5_PRO_ENSG00000196136.18	1000	+	94614441	94623814	103,169,207	5	57,651,274,151,443,	0,2043,6804,9950,11220,
chr14	95157677	95179925	20552-1_ENST00000439819.5_NGO_ENSG00000235706.8	1000	+	95157677	95157677	0,0,0	4	181,42,160,427,	0,515,1198,21821,
chr14	95620913	95643285	20553-1_ENST00000555032.1_NGO_ENSG00000258927.2	1000	+	95620913	95620913	0,0,0	4	120,196,130,1268,	0,19039,20827,21104,
chr14	95709946	95714125	20554-1_ENST00000402399.6_PRO_ENSG00000100721.11	1000	-	95711754	95714066	103,169,207	4	935,54,177,179,	0,1802,2273,4000,
chr14	95709966	95714196	20555-1_ENST00000554012.5_PRO_ENSG00000100721.11	1000	-	95711754	95714066	103,169,207	4	915,49,177,250,	0,1787,2253,3980,
chr14	96204838	96244164	20556-1_ENST00000554311.2_PRO_ENSG00000168398.7	1000	+	96237107	96241504	103,169,207	3	121,113,3762,	0,32230,35564,
chr14	97933294	97978065	20557-1_ENST00000652825.1_NGO_ENSG00000246223.9	1000	-	97933294	97933294	0,0,0	3	1587,275,89,	0,35978,44682,
chr14	97958066	97978090	20558-1_ENST00000554822.6_NGO_ENSG00000246223.9	1000	-	97958066	97958066	0,0,0	3	2351,275,114,	0,11206,19910,
chr14	101557303	101560375	20559-1_ENST00000554441.5_NGO_ENSG00000258498.8	1000	-	101557303	101557303	0,0,0	4	516,202,226,124,	0,1329,2496,2948,
chr14	101557307	101560403	20560-1_ENST00000554694.1_NGO_ENSG00000258498.8	1000	-	101557307	101557307	0,0,0	3	512,202,152,	0,1325,2944,
chr14	101628983	101632530	20561-1_ENST00000553270.1_NGO_ENSG00000258919.1	1000	-	101628983	101628983	0,0,0	2	421,118,	0,3429,
chr14	101809894	101927977	20562-1_ENST00000334743.9_PRO_ENSG00000078304.19	1000	+	101809942	101925272	103,169,207	14	142,200,111,93,131,60,109,54,171,128,102,73,117,2837,	0,46791,72266,73362,73537,80342,83105,84612,91824,96507,99694,102506,107936,115246,
chr14	102139923	102210470	20563-1_ENST00000556511.2_PRO_ENSG00000140153.18	1000	+	102139923	102209880	103,169,207	2	249,1868,	0,68679,
chr14	104729733	104747310	20564-1_ENST00000332972.9_PRO_ENSG00000185100.11	1000	+	104729892	104747003	103,169,207	13	480,103,63,51,67,108,82,127,155,125,98,150,360,	0,5286,8642,9594,10016,10867,11105,11383,12114,13333,15078,16502,17217,
chr14	106482434	106495588	20565-1_ENST00000603633.3_NGO_ENSG00000270816.6	1000	+	106482434	106482434	0,0,0	3	203,194,1432,	0,6333,11722,
chr15	31326834	31377899	20566-1_ENST00000307145.4_PRO_ENSG00000169926.11	1000	+	31327212	31372299	103,169,207	2	955,5890,	0,45175,
chr15	34978340	34988287	20567-1_ENST00000356321.4_PRO_ENSG00000198146.4	1000	-	34981358	34983434	103,169,207	3	5150,117,172,	0,9216,9775,
chr15	35546153	35860199	20568-1_ENST00000501169.3_NGO_ENSG00000248079.3	1000	+	35546153	35546153	0,0,0	3	320,183,2213,	0,165553,311833,
chr15	38252847	38326363	20569-1_ENST00000561205.1_PRO_ENSG00000166068.13	1000	+	38253185	38325962	103,169,207	5	370,175,169,47,416,	0,46525,69393,71915,73100,
chr15	39991165	40035591	20570-1_ENST00000558629.5_NGO_ENSG00000128829.12	1000	+	39991165	39991165	0,0,0	22	1683,102,54,237,76,122,50,169,117,66,171,135,108,129,87,113,59,98,69,45,119,565,	0,5798,7565,9822,11547,12027,15850,16861,18448,20115,25336,25942,27927,29733,31353,34811,38240,39193,41003,41591,43160,43861,
chr15	40039304	40065705	20571-1_ENST00000668306.1_NGO_ENSG00000248508.8	1000	+	40039304	40039304	0,0,0	4	144,109,141,485,	0,6656,25156,25916,
chr15	40087889	40108879	20572-1_ENST00000354670.9_PRO_ENSG00000104081.14	1000	-	40091786	40106086	103,169,207	5	3999,161,297,128,107,	0,16290,17905,20369,20883,
chr15	40333756	40340967	20573-1_ENST00000559313.5_PRO_ENSG00000188549.12	1000	-	40335157	40340951	103,169,207	11	1944,43,91,54,59,170,126,156,108,111,160,	0,2027,2817,3003,3631,3967,4778,4991,5755,6148,7051,
chr15	40844017	40858207	20574-1_ENST00000344051.8_PRO_ENSG00000166145.15	1000	+	40844554	40856975	103,169,207	11	169,540,128,139,219,27,126,51,171,48,1438,	0,472,9106,9471,9693,10042,10379,10621,11874,12258,12752,
chr15	41503636	41513827	20575-1_ENST00000263800.11_PRO_ENSG00000062524.16	1000	-	41503995	41513709	103,169,207	20	608,91,135,102,93,98,130,65,91,196,96,153,99,183,157,147,151,172,144,161,	0,705,869,1136,1335,1571,1764,2076,2278,3458,3925,4432,5394,7527,7785,8180,8478,9070,9340,10030,
chr15	42274241	42356935	20576-1_ENST00000318010.12_PRO_ENSG00000214013.9	1000	+	42274481	42352139	103,169,207	24	269,63,109,128,183,46,67,97,181,154,236,127,80,144,97,102,244,65,77,75,114,113,104,4906,	0,2106,4240,13449,18493,23369,32304,33980,36041,36451,47543,52056,53121,55064,56334,64147,65427,66448,68836,71516,73861,75141,77087,77788,
chr15	45430606	45433449	20577-1_ENST00000344300.3_PRO_ENSG00000166920.13	1000	+	45430796	45433016	103,169,207	4	226,86,61,502,	0,394,1465,2341,
chr15	45430609	45433340	20578-1_ENST00000396650.7_PRO_ENSG00000166920.13	1000	+	45430796	45433016	103,169,207	5	46,63,86,61,393,	0,160,391,1462,2338,
chr15	47718488	47774223	20579-1_ENST00000316364.9_PRO_ENSG00000137872.17	1000	+	47759798	47771785	103,169,207	19	385,163,112,61,63,102,91,120,89,218,132,156,174,141,78,62,57,168,3727,	0,41256,41815,42489,42669,42841,43172,43711,44527,45361,45685,46149,46394,47380,47616,48127,48548,50092,52008,
chr15	48410101	48416967	20580-1_ENST00000682158.1_NGO_ENSG00000166147.15	1000	-	48410101	48410101	0,0,0	3	1278,175,1432,	0,2467,5434,
chr15	48645950	48652016	20581-1_ENST00000558061.1_NGO_ENSG00000259705.1	1000	+	48645950	48645950	0,0,0	2	880,1063,	0,5003,
chr15	48823740	48963919	20582-1_ENST00000332408.9_PRO_ENSG00000185634.12	1000	-	48825970	48963015	103,169,207	12	2386,254,180,61,172,124,52,54,120,64,71,1489,	0,11028,19668,27447,32212,33951,44077,48348,60507,67007,101138,138690,
chr15	50275388	50355198	20583-1_ENST00000380877.8_PRO_ENSG00000104064.18	1000	-	50278631	50309798	103,169,207	9	3396,116,186,114,112,195,168,108,214,	0,10679,14094,25400,25868,27540,28577,34302,79596,
chr15	50285879	50355198	20584-1_ENST00000396464.7_PRO_ENSG00000104064.18	1000	-	50286019	50309798	103,169,207	8	304,186,114,112,195,168,108,214,	0,3603,14909,15377,17049,18086,23811,69105,
chr15	55355249	55408510	20585-1_ENST00000310958.10_PRO_ENSG00000260916.8	1000	-	55359498	55389424	103,169,207	8	5695,122,252,202,77,115,69,290,	0,9938,16543,21699,23050,30350,34115,52971,
chr15	57953428	57964791	20586-1_ENST00000560312.5_NGO_ENSG00000128918.15	1000	-	57953428	57953428	0,0,0	5	1841,75,158,165,907,	0,7341,7708,8583,10456,
chr15	57953428	58065711	20587-1_ENST00000249750.9_PRO_ENSG00000128918.15	1000	-	57955196	58065650	103,169,207	13	1841,75,158,165,185,103,114,129,62,130,141,105,178,	0,7341,7708,8583,10456,12296,39276,39516,41649,57220,60429,60748,112105,
chr15	58138380	58185911	20588-1_ENST00000219919.9_PRO_ENSG00000103569.10	1000	+	58138565	58184135	103,169,207	6	296,127,138,119,218,1951,	0,28292,34687,36537,40747,45580,
chr15	58410568	58568873	20589-1_ENST00000356113.10_PRO_ENSG00000166035.11	1000	+	58432032	58568827	103,169,207	11	250,325,128,185,183,118,234,243,118,219,158,	0,20258,21424,127764,131216,131965,135173,137761,150295,152936,158147,
chr15	58431990	58569844	20590-1_ENST00000299022.10_PRO_ENSG00000166035.11	1000	+	58432032	58568827	103,169,207	9	130,185,183,118,234,243,118,219,1129,	0,106342,109794,110543,113751,116339,128873,131514,136725,
chr15	58771301	58861900	20591-1_ENST00000559228.6_PRO_ENSG00000128923.11	1000	+	58771395	58854610	103,169,207	9	934,58,65,159,103,143,174,195,7419,	0,16604,31011,38928,50415,60472,75995,80469,83180,
chr15	60419608	60479142	20592-1_ENST00000261520.9_PRO_ENSG00000128915.12	1000	-	60423633	60477977	103,169,207	16	4154,259,51,85,130,176,994,182,160,117,138,120,262,105,133,140,	0,8820,12325,16534,22807,28361,29239,33994,35394,35717,37048,46985,48452,56454,58328,59394,
chr15	62066976	62068811	20593-1_ENST00000355522.5-0_PRO_ENSG00000198535.5	1000	+	62067613	62068723	103,169,207	2	112,1227,	0,608,
chr15	62066976	62070917	20593-2_ENST00000355522.5_PRO_ENSG00000198535.5	1000	+	62067613	62068723	103,169,207	2	112,3333,	0,608,
chr15	62163534	62165285	20594-1_ENST00000380392.4_PRO_ENSG00000205502.4	1000	-	62163889	62164984	103,169,207	2	1490,91,	0,1660,
chr15	63321377	63381846	20595-1_ENST00000178638.8_PRO_ENSG00000074410.14	1000	-	63326284	63381720	103,169,207	11	4980,85,33,127,158,64,96,143,180,21,211,	0,5771,6720,17441,18910,19342,20624,24099,25152,54280,60258,
chr15	63591070	63600739	20596-1_ENST00000560622.5_NGO_ENSG00000259248.7	1000	-	63591070	63591070	0,0,0	3	265,92,151,	0,3624,9518,
chr15	65194759	65211473	20597-1_ENST00000261883.6_PRO_ENSG00000138615.6	1000	-	65196730	65209755	103,169,207	9	4340,158,109,315,180,270,93,167,46,	0,7112,8602,9508,10527,12022,12912,14935,16668,
chr15	65258093	65286872	20598-1_ENST00000261888.10_PRO_ENSG00000138617.16	1000	-	65259406	65286426	103,169,207	6	1452,142,172,207,138,620,	0,2791,5055,8468,12841,28159,
chr15	65579026	65611121	20599-1_ENST00000567744.5_PRO_ENSG00000138614.15	1000	-	65579407	65610748	103,169,207	12	633,66,119,134,145,93,143,119,156,108,267,436,	0,2927,5743,12571,14401,16706,19294,19845,20747,26102,28132,31659,
chr15	66293842	66295073	20600-1_ENST00000532293.1_NGO_ENSG00000166938.13	1000	+	66293842	66293842	0,0,0	2	332,86,	0,1145,
chr15	67201706	67254675	20601-1_ENST00000561452.5_PRO_ENSG00000103591.13	1000	-	67202820	67236441	103,169,207	10	1192,50,105,97,83,84,90,97,191,262,	0,1841,2337,6855,7755,30107,34272,34701,34923,52707,
chr15	69160583	69197458	20602-1_ENST00000559798.2_NGO_ENSG00000138604.10	1000	+	69160583	69160583	0,0,0	3	174,90,1044,	0,33852,35831,
chr15	69160634	69272207	20603-1_ENST00000261858.7_PRO_ENSG00000138604.10	1000	+	69255806	69269244	103,169,207	5	123,91,599,243,3988,	0,49681,95159,100452,107585,
chr15	69359949	69407641	20604-1_ENST00000340965.4_PRO_ENSG00000137819.14	1000	+	69360080	69403822	103,169,207	7	182,128,206,127,97,142,4061,	0,19933,24727,29704,37518,40024,43631,
chr15	69396903	69415029	20605-1_ENST00000558617.1_NGO_ENSG00000259426.6	1000	-	69396903	69396903	0,0,0	3	845,55,878,	0,4069,17248,
chr15	70047789	70097917	20606-1_ENST00000451782.7_PRO_ENSG00000140332.17	1000	-	70050096	70096798	103,169,207	20	2415,77,151,148,248,250,77,200,133,153,51,120,17,205,75,63,45,64,101,1143,	0,3601,4584,5437,6648,7259,8508,9669,10369,10873,11620,12740,16664,18224,26743,28306,46742,47788,48371,48985,
chr15	74127741	74129341	20607-1_ENST00000659491.1_NGO_ENSG00000248540.3	1000	-	74127741	74127741	0,0,0	2	883,377,	0,1223,
chr15	74173709	74176871	20608-1_ENST00000249842.8_PRO_ENSG00000129009.13	1000	+	74174858	74176145	103,169,207	2	310,2021,	0,1141,
chr15	74179468	74203215	20609-1_ENST00000616000.4_PRO_ENSG00000137868.19	1000	-	74180079	74202267	103,169,207	19	775,156,164,102,118,134,76,163,62,77,68,123,167,24,140,86,67,128,213,	0,1313,1826,2692,2874,4387,5511,9646,11371,11698,11955,14331,15833,16183,16539,17869,18283,22686,23534,
chr15	74719541	74725536	20610-1_ENST00000395048.6_PRO_ENSG00000140465.14	1000	-	74720488	74723097	103,169,207	7	1233,87,124,90,127,851,96,	0,1425,1657,1872,2049,2731,5899,
chr15	75859939	75901044	20611-1_ENST00000426727.6_NGO_ENSG00000140367.12	1000	+	75859939	75859939	0,0,0	8	43,60,141,85,61,91,59,1618,	0,9011,13488,16247,18021,19158,23426,39487,
chr15	78264561	78282191	20612-1_ENST00000394852.8_PRO_ENSG00000140403.13	1000	+	78264763	78280460	103,169,207	7	334,181,105,228,231,101,1947,	0,5935,8533,9635,10936,15483,15683,
chr15	78340352	78348225	20613-1_ENST00000299529.7_PRO_ENSG00000166426.8	1000	+	78340428	78347977	103,169,207	4	146,179,114,299,	0,690,3146,7574,
chr15	80059675	80138393	20614-1_ENST00000261749.11_PRO_ENSG00000086666.19	1000	+	80120344	80137628	103,169,207	7	134,163,171,109,101,114,914,	0,38740,60652,62036,63024,71504,77804,
chr15	80072577	80138360	20615-1_ENST00000559835.5_PRO_ENSG00000086666.19	1000	+	80120344	80137628	103,169,207	6	70,171,109,101,114,881,	0,47750,49134,50122,58602,64902,
chr15	80195480	80252213	20616-1_ENST00000560778.3_PRO_ENSG00000259417.3	1000	-	80201769	80201949	103,169,207	3	6534,152,207,	0,8108,56526,
chr15	80779342	80951776	20617-1_ENST00000220244.7_PRO_ENSG00000103888.17	1000	+	80873879	80948924	103,169,207	29	272,110,147,139,237,180,71,96,122,133,192,176,210,206,70,129,86,132,36,156,181,216,212,186,205,87,158,101,2980,	0,94521,99378,100373,101557,104832,108351,109358,110128,115647,116526,127320,129754,140751,141689,142666,145278,146281,149559,149676,152516,153902,157331,158451,162506,162908,163602,167622,169454,
chr15	84748591	84806445	20618-1_ENST00000560079.7_PRO_ENSG00000166716.10	1000	+	84782675	84802393	103,169,207	11	73,109,130,2239,179,177,160,288,113,136,4583,	0,16115,29591,34065,42113,49277,49723,49996,50506,51250,53271,
chr15	89471406	89496583	20619-1_ENST00000268122.9_PRO_ENSG00000140519.14	1000	-	89472734	89496544	103,169,207	11	449,153,74,125,137,138,167,148,151,187,223,	0,1304,5348,5675,6110,6430,7915,8854,11660,15392,24954,
chr15	90352283	90362847	20620-1_ENST00000354377.8_PRO_ENSG00000196391.11	1000	+	90354660	90361283	103,169,207	4	128,123,107,2805,	0,2358,6567,7759,
chr15	91853707	92165903	20621-1_ENST00000318445.11_PRO_ENSG00000176463.14	1000	+	91853908	92163135	103,169,207	10	381,466,99,264,165,199,139,176,65,3148,	0,62285,241173,250571,266757,272353,274643,293276,297242,309048,
chr15	92900323	92949234	20622-1_ENST00000420239.7_PRO_ENSG00000173575.22	1000	+	92901237	92949080	103,169,207	13	501,133,232,87,62,108,141,134,226,101,45,179,283,	0,843,23997,26920,28706,37194,39254,41498,42519,44091,45497,45714,48628,
chr15	94297941	94483952	20623-1_ENST00000357742.9_PRO_ENSG00000140563.15	1000	+	94298265	94479034	103,169,207	22	789,63,109,143,77,112,36,165,131,187,94,103,103,102,75,120,123,42,110,110,98,4987,	0,16340,17587,41348,42257,42871,47187,58195,60540,69663,72145,86080,87481,101019,101979,103958,142234,144977,160195,172391,178754,181024,
chr15	100892342	100919391	20624-1_ENST00000656756.1_NGO_ENSG00000259583.3	1000	-	100892342	100892342	0,0,0	2	3724,588,	0,26461,
chr15	100892858	100919283	20624-2_ENST00000560351.2_NGO_ENSG00000259583.3	1000	-	100892858	100892858	0,0,0	2	3208,480,	0,25945,
chr15	100895504	100918496	20625-1_ENST00000659873.1_NGO_ENSG00000259583.3	1000	-	100895504	100895504	0,0,0	2	562,609,	0,22383,
chr15	101737108	101744804	20626-1_ENST00000560292.2_NGO_ENSG00000259658.5	1000	-	101737108	101737108	0,0,0	2	261,364,	0,7332,
chr16	172893	173675	20627-1_ENST00000482565.1_PRO_ENSG00000188536.13	1000	+	173125	173600	103,169,207	2	436,204,	0,578,
chr16	283163	287215	20628-1_ENST00000219406.11_PRO_ENSG00000185615.16	1000	+	283169	287113	103,169,207	11	205,207,134,138,117,126,198,121,182,111,147,	0,1223,1495,1714,1920,2148,2342,3189,3390,3671,3905,
chr16	1408833	1412248	20629-1_ENST00000568554.1_NGO_ENSG00000260132.1	1000	+	1408833	1408833	0,0,0	2	59,320,	0,3095,
chr16	1510426	1533494	20630-1_ENST00000361339.9_PRO_ENSG00000187535.14	1000	-	1510943	1526777	103,169,207	13	724,142,167,213,207,183,129,144,133,96,191,178,480,	0,7789,9454,9704,10175,13091,13401,14125,14357,14804,15460,16192,22588,
chr16	2565552	2571341	20631-1_ENST00000464702.6_PRO_ENSG00000140992.19	1000	+	2566384	2571160	103,169,207	3	145,98,268,	0,803,5521,
chr16	2712421	2720224	20632-1_ENST00000302641.8_PRO_ENSG00000172382.10	1000	-	2712619	2720160	103,169,207	6	393,170,272,163,27,110,	0,1107,1643,3296,4078,7693,
chr16	3065368	3069543	20633-1_ENST00000526464.6_PRO_ENSG00000008517.19	1000	+	3065811	3069355	103,169,207	6	458,39,60,27,60,554,	0,2008,2185,2615,2811,3621,
chr16	3065639	3069548	20633-2_ENST00000526464.6-0_PRO_ENSG00000008517.19	1000	+	3065811	3069355	103,169,207	6	187,39,60,27,60,559,	0,1737,1914,2344,2540,3350,
chr16	3065639	3069530	20634-1_ENST00000525643.7_PRO_ENSG00000008517.19	1000	+	3065811	3069355	103,169,207	7	48,43,39,60,27,60,541,	0,144,1737,1914,2344,2540,3350,
chr16	3128861	3134873	20635-1_ENST00000573447.2_NGO_ENSG00000263072.8	1000	-	3128861	3128861	0,0,0	4	792,357,96,244,	0,2885,3988,5768,
chr16	3135158	3142804	20636-1_ENST00000576863.1_PTC_ENSG00000085644.14	1000	+	3137280	3138392	239,138,98	6	229,514,188,74,124,2116,	0,2007,3195,3586,3816,5530,
chr16	3242026	3256633	20637-1_ENST00000219596.6_PRO_ENSG00000103313.13	1000	-	3243140	3256587	103,169,207	10	1668,33,33,116,23,231,96,350,633,323,	0,1833,2227,2446,4498,4989,6882,7404,12131,14284,
chr16	3382080	3401065	20638-1_ENST00000618425.4_PRO_ENSG00000140987.20	1000	-	3382851	3384825	103,169,207	4	1631,483,553,121,	0,2378,15111,18864,
chr16	3962652	4116442	20639-1_ENST00000294016.8_PRO_ENSG00000162104.10	1000	-	3965774	4115442	103,169,207	11	4314,42,149,160,209,103,218,105,191,1736,753,	0,12016,14829,16463,20579,26341,29493,30753,44715,151097,153037,
chr16	4246026	4252322	20640-1_ENST00000648108.1_NGO_ENSG00000262468.6	1000	-	4246026	4246026	0,0,0	3	813,89,1001,	0,946,5295,
chr16	4624960	4688908	20641-1_ENST00000588994.5_PRO_ENSG00000102858.13	1000	+	4624960	4688908	103,169,207	16	88,119,89,147,118,67,50,48,69,160,110,227,124,46,90,113,	0,25404,27002,27717,32285,39748,40141,43304,46430,48537,52502,56589,57862,58263,58882,63835,
chr16	4740503	4743839	20642-1_ENST00000619274.1_NGO_ENSG00000166246.14	1000	+	4740503	4740503	0,0,0	2	156,797,	0,2539,
chr16	4803202	4847279	20643-1_ENST00000436648.9_PRO_ENSG00000140632.17	1000	-	4805235	4847265	103,169,207	15	2108,125,180,163,102,111,100,74,51,57,87,139,80,37,52,	0,7967,8420,8883,10534,11334,14395,18177,18344,19672,20618,29571,41871,42971,44025,
chr16	4891442	4892179	20644-1_ENST00000590093.1_NGO_ENSG00000118898.16	1000	-	4891442	4891442	0,0,0	2	507,145,	0,592,
chr16	8892096	8963906	20645-1_ENST00000344836.9_PRO_ENSG00000187555.16	1000	-	8893997	8963285	103,169,207	31	2008,91,72,120,100,101,78,109,68,154,101,68,93,106,102,135,131,145,157,110,83,91,81,55,131,109,89,139,199,105,700,	0,2453,2687,2934,3545,4902,6263,6434,7024,7507,8433,8893,9045,9985,10284,11171,12338,13090,14329,16244,18648,23157,23348,24405,24929,26934,28262,29060,31118,38196,71110,
chr16	10532848	10559154	20646-1_ENST00000536829.1_PRO_ENSG00000213853.10	1000	-	10532904	10547617	103,169,207	5	244,147,91,138,161,	0,5079,10721,14691,26145,
chr16	14302244	14328939	20647-1_ENST00000570945.2_NGO_ENSG00000262454.4	1000	+	14302244	14302244	0,0,0	2	292,2927,	0,23768,
chr16	14302245	14327400	20648-1_ENST00000668516.1_NGO_ENSG00000262454.4	1000	+	14302245	14302245	0,0,0	2	352,1388,	0,23767,
chr16	15110790	15125948	20649-1_ENST00000340301.5_NGO_ENSG00000270580.5	1000	-	15110790	15110790	0,0,0	4	31,129,129,258,	0,3652,8135,14900,
chr16	20733663	20741818	20650-1_ENST00000396083.7_PRO_ENSG00000066654.14	1000	-	20736879	20741739	103,169,207	4	3623,249,175,310,	0,4044,5233,7845,
chr16	22814161	22916338	20651-1_ENST00000261374.4_PRO_ENSG00000122254.7	1000	+	22814610	22915562	103,169,207	2	934,1395,	0,100782,
chr16	23061405	23149452	20652-1_ENST00000219689.12_PRO_ENSG00000103404.15	1000	-	23068045	23149270	103,169,207	16	8211,153,159,226,120,130,78,95,112,181,145,136,93,89,138,815,	0,10639,12316,18540,21032,23454,24179,25686,26318,29218,40913,44035,44807,44993,46640,87232,
chr16	27313973	27364778	20653-1_ENST00000395762.7_PRO_ENSG00000077238.14	1000	+	27340203	27363830	103,169,207	11	47,133,88,139,152,152,157,100,79,50,2527,	0,16092,26212,28147,30895,32493,38566,41834,44942,46792,48278,
chr16	27341288	27364777	20654-1_ENST00000170630.6_PRO_ENSG00000077238.14	1000	+	27341288	27363830	103,169,207	9	25,139,152,152,157,100,79,50,2526,	0,832,3580,5178,11251,14519,17627,19477,20963,
chr16	27427243	27450485	20655-1_ENST00000395754.4_PRO_ENSG00000103522.16	1000	+	27430071	27449283	103,169,207	9	118,65,103,200,155,178,100,82,1952,	0,2812,7103,10244,15718,17298,17933,18763,21290,
chr16	29808635	29811985	20656-1_ENST00000569981.2_NGO_ENSG00000238045.9	1000	-	29808635	29808635	0,0,0	2	498,1951,	0,1399,
chr16	29812190	29814725	20657-1_ENST00000567659.3_PRO_ENSG00000167371.21	1000	+	29813054	29814638	103,169,207	3	133,944,393,	0,799,2142,
chr16	29919634	29926215	20658-1_ENST00000648037.1_PRO_ENSG00000174943.11	1000	-	29923343	29926033	103,169,207	3	3725,43,426,	0,5904,6155,
chr16	29919669	29926205	20659-1_ENST00000567795.3_PRO_ENSG00000174943.11	1000	-	29921853	29926033	103,169,207	3	2292,170,416,	0,3520,6120,
chr16	30096429	30104116	20660-1_ENST00000515455.2_NGO_ENSG00000250616.2	1000	+	30096429	30096429	0,0,0	2	990,660,	0,7027,
chr16	30336399	30343336	20661-1_ENST00000616011.1_NGO_ENSG00000273724.1	1000	+	30336399	30336399	0,0,0	2	139,198,	0,6739,
chr16	30535048	30537149	20662-1_ENST00000664247.1_NGO_ENSG00000235560.4	1000	+	30535048	30535048	0,0,0	2	432,721,	0,1380,
chr16	30572254	30583860	20663-1_ENST00000492040.1_NGO_ENSG00000239791.2	1000	+	30572254	30572254	0,0,0	2	157,1331,	0,10275,
chr16	31214118	31231537	20664-1_ENST00000322122.8_PRO_ENSG00000177238.14	1000	+	31214738	31224755	103,169,207	7	179,397,96,231,23,119,7357,	0,613,4976,5170,6777,8708,10062,
chr16	33195166	33196236	20665-1_ENST00000564949.1_NGO_ENSG00000205457.11	1000	+	33195166	33195166	0,0,0	2	448,410,	0,660,
chr16	47461294	47699745	20666-1_ENST00000566044.5_PRO_ENSG00000102893.16	1000	+	47463938	47699366	103,169,207	32	132,112,90,139,100,108,81,116,64,96,198,58,78,159,95,56,94,84,105,83,91,62,163,82,58,91,203,135,130,108,141,517,	0,2587,36104,38461,41696,50370,54226,86138,119000,126373,127610,132205,132842,135078,149531,179740,180304,187238,187805,189249,189536,199211,199362,200424,202382,204647,207920,227746,232083,235086,237153,237934,
chr16	47461325	47701523	20667-1_ENST00000299167.12_PRO_ENSG00000102893.16	1000	+	47461350	47699366	103,169,207	31	101,90,139,100,108,81,116,64,96,198,58,78,159,95,56,94,84,105,83,91,62,163,82,58,91,203,135,130,108,141,2295,	0,36073,38430,41665,50339,54195,86107,118969,126342,127579,132174,132811,135047,149500,179709,180273,187207,187774,189218,189505,199180,199331,200393,202351,204616,207889,227715,232052,235055,237122,237903,
chr16	51135981	51151270	20668-1_ENST00000251020.9_PRO_ENSG00000103449.12	1000	-	51137111	51151241	103,169,207	3	1571,3458,105,	0,2706,15184,
chr16	51149238	51149819	20669-1_ENST00000570060.1_NGO_ENSG00000261238.1	1000	+	51149238	51149238	0,0,0	2	350,137,	0,444,
chr16	51149484	51151270	20669-2_ENST00000570060.1-0_NGO_ENSG00000261238.1	1000	+	51149484	51149484	0,0,0	2	104,1588,	0,198,
chr16	54917955	54929189	20670-1_ENST00000660344.1_NGO_ENSG00000245694.10	1000	-	54917955	54917955	0,0,0	5	1254,30,66,113,420,	0,2342,5629,7145,10814,
chr16	55324202	55330756	20671-1_ENST00000290552.8_PRO_ENSG00000159387.8	1000	+	55325091	55330305	103,169,207	6	934,258,110,308,612,459,	0,2133,3093,3383,4497,6095,
chr16	55324738	55330756	20671-2_ENST00000290552.8-0_PRO_ENSG00000159387.8	1000	+	55325091	55330305	103,169,207	6	398,258,110,308,612,459,	0,1597,2557,2847,3961,5559,
chr16	55802850	55812974	20672-1_ENST00000565568.1_NGO_ENSG00000198848.13	1000	-	55802850	55802850	0,0,0	4	382,73,132,72,	0,678,3482,10052,
chr16	56632658	56633981	20673-1_ENST00000379818.4_PRO_ENSG00000205364.4	1000	+	56632731	56633842	103,169,207	3	101,66,231,	0,681,1092,
chr16	56657958	56659303	20674-1_ENST00000334350.7_PRO_ENSG00000198417.7	1000	+	56658058	56659164	103,169,207	3	128,66,231,	0,716,1114,
chr16	57256096	57284672	20675-1_ENST00000219207.10_PRO_ENSG00000102934.10	1000	-	57256912	57284540	103,169,207	4	933,123,174,267,	0,2365,5800,28309,
chr16	57628604	57665025	20676-1_ENST00000562558.6_PRO_ENSG00000205336.14	1000	+	57650287	57663582	103,169,207	15	198,122,99,423,133,148,132,117,46,104,119,269,109,269,1574,	0,12982,21648,22595,24598,25381,26794,27271,27621,27909,28768,30808,32163,33092,34847,
chr16	57628629	57665567	20677-1_ENST00000562631.7_PRO_ENSG00000205336.14	1000	+	57650287	57663582	103,169,207	14	173,99,423,133,148,132,117,46,104,119,269,109,269,2116,	0,21623,22570,24573,25356,26769,27246,27596,27884,28743,30783,32138,33067,34822,
chr16	58463664	58513628	20678-1_ENST00000258187.9_PRO_ENSG00000103034.14	1000	+	58487778	58511576	103,169,207	16	133,95,45,106,121,63,61,87,57,104,57,52,48,36,52,2207,	0,24091,31299,40133,40489,40694,40924,42722,42893,43247,44143,44283,45297,45489,45636,47757,
chr16	58520683	58533165	20679-1_ENST00000563130.5_NGO_ENSG00000125107.19	1000	-	58520683	58520683	0,0,0	9	353,135,133,181,150,174,102,118,934,	0,499,2686,4495,5305,7791,9562,11274,11548,
chr16	66408523	66412135	20680-1_ENST00000499966.1_NGO_ENSG00000246898.1	1000	+	66408523	66408523	0,0,0	2	291,1856,	0,1756,
chr16	67184380	67185664	20681-1_ENST00000563536.1_NGO_ENSG00000179044.16	1000	-	67184380	67184380	0,0,0	4	224,156,123,304,	0,521,755,980,
chr16	67389824	67393518	20682-1_ENST00000290942.9_PRO_ENSG00000159713.11	1000	-	67390173	67391111	103,169,207	5	538,154,194,91,139,	0,654,1099,3122,3555,
chr16	67517949	67528675	20683-1_ENST00000621378.1_NGO_ENSG00000276075.1	1000	-	67517949	67517949	0,0,0	2	436,359,	0,10367,
chr16	67666813	67668755	20684-1_ENST00000403458.9_PRO_ENSG00000159761.15	1000	+	67666970	67668600	103,169,207	4	259,230,221,556,	0,482,1064,1386,
chr16	67666836	67668757	20685-1_ENST00000445068.1_PTC_ENSG00000159761.15	1000	+	67666970	67667295	239,138,98	4	236,299,221,558,	0,390,1041,1363,
chr16	68085657	68229259	20686-1_ENST00000329524.8_PRO_ENSG00000072736.19	1000	+	68085681	68214429	103,169,207	11	127,1135,163,200,173,141,56,127,1008,104,2910,	0,36329,40790,72211,81185,88716,95817,97582,105110,128671,140692,
chr16	71626183	71636465	20687-1_ENST00000268485.8_PRO_ENSG00000140832.11	1000	+	71626229	71634803	103,169,207	3	513,128,2273,	0,3183,8009,
chr16	72054504	72061055	20688-1_ENST00000355906.10_PRO_ENSG00000257017.9	1000	+	72054652	72060890	103,169,207	7	153,83,102,75,102,75,944,	0,1656,2025,2887,3749,4609,5607,
chr16	72054591	72061055	20689-1_ENST00000570083.5_PRO_ENSG00000257017.9	1000	+	72054652	72060890	103,169,207	5	66,83,102,75,944,	0,1569,3662,4522,5520,
chr16	72054608	72061054	20690-1_ENST00000398131.6_PRO_ENSG00000257017.9	1000	+	72054652	72060890	103,169,207	5	49,83,102,75,943,	0,1552,1921,4505,5503,
chr16	74332566	74360859	20691-1_ENST00000563377.5_NGO_ENSG00000214331.8	1000	-	74332566	74332566	0,0,0	15	90,95,113,149,134,156,125,193,149,118,122,164,82,134,227,	0,2325,4027,4908,5878,6172,9563,12212,16300,17175,18050,19473,19730,21210,28066,
chr16	74623428	74666870	20692-1_ENST00000571750.5_PRO_ENSG00000168411.14	1000	-	74623927	74661449	103,169,207	14	643,212,215,177,151,232,115,92,195,71,203,520,122,85,	0,2914,5023,7352,9094,12917,14427,20933,21112,25703,28491,37503,41195,43357,
chr16	75111859	75116767	20693-1_ENST00000300051.8_PRO_ENSG00000166816.15	1000	-	75112355	75116720	103,169,207	11	662,112,91,128,129,269,160,142,142,113,119,	0,742,974,1675,1882,2106,2666,2967,3338,3688,4789,
chr16	75443053	75464689	20694-1_ENST00000561878.2_PRO_ENSG00000166822.13	1000	-	75447557	75464600	103,169,207	3	4635,171,222,	0,8615,21414,
chr16	75473360	75495445	20695-1_ENST00000649341.1_PTC_ENSG00000183196.10	1000	-	75478640	75479828	239,138,98	4	107,1312,75,506,	0,5172,8456,21579,
chr16	77722513	77741969	20696-1_ENST00000564085.5_PRO_ENSG00000140876.11	1000	+	77722582	77741652	103,169,207	5	104,154,159,94,388,	0,2917,13314,14136,19068,
chr16	77722518	77742258	20697-1_ENST00000437314.3_PRO_ENSG00000140876.11	1000	+	77722582	77741950	103,169,207	3	99,154,677,	0,2912,19063,
chr16	77788563	77980107	20698-1_ENST00000302536.3_PRO_ENSG00000171724.3	1000	+	77788682	77977695	103,169,207	9	352,130,216,143,104,56,195,84,2511,	0,28357,36682,74184,87806,90605,96044,183286,189033,
chr16	80975801	81006895	20699-1_ENST00000486645.5_PRO_ENSG00000103121.9	1000	-	80980807	80997394	103,169,207	4	378,110,116,162,	0,4968,21512,30932,
chr16	81035841	81047350	20700-1_ENST00000299575.5_PRO_ENSG00000166454.10	1000	+	81035870	81044970	103,169,207	4	365,126,200,4190,	0,5514,6439,7319,
chr16	81988854	82011470	20701-1_ENST00000328945.7_PRO_ENSG00000184860.10	1000	-	81999110	82000858	103,169,207	3	11370,94,84,	0,11936,22532,
chr16	82035252	82098534	20702-1_ENST00000199936.9_PRO_ENSG00000086696.11	1000	+	82035424	82098436	103,169,207	5	437,213,186,138,460,	0,32917,35689,55649,62822,
chr16	84130960	84145192	20703-1_ENST00000567294.5_NST_ENSG00000103160.12	1000	-	84130960	84131321	0,0,0	3	367,62,113,	0,4583,14119,
chr16	84294845	84329840	20704-1_ENST00000568638.1_PRO_ENSG00000103175.11	1000	+	84294971	84326940	103,169,207	7	270,193,84,141,42,74,515,	0,18115,23426,24585,29573,32036,34480,
chr16	84819984	84907112	20705-1_ENST00000262424.10-0_PRO_ENSG00000103196.12	1000	+	84838495	84906642	103,169,207	15	149,314,119,133,116,101,144,61,67,131,44,73,76,134,525,	0,18437,25801,29400,30583,34744,46912,48866,52457,53007,53935,57453,60524,69245,86603,
chr16	84819984	84909508	20705-2_ENST00000262424.10_PRO_ENSG00000103196.12	1000	+	84838495	84906642	103,169,207	15	149,314,119,133,116,101,144,61,67,131,44,73,76,134,2921,	0,18437,25801,29400,30583,34744,46912,48866,52457,53007,53935,57453,60524,69245,86603,
chr16	86221419	86223077	20706-1_ENST00000667546.1_NGO_ENSG00000268754.4	1000	-	86221419	86221419	0,0,0	2	354,561,	0,1097,
chr16	86487705	86508886	20707-1_ENST00000598996.3_NGO_ENSG00000268388.6	1000	-	86487705	86487705	0,0,0	3	2808,152,232,	0,3147,20949,
chr16	86487717	86508877	20708-1_ENST00000593604.2_NGO_ENSG00000268388.6	1000	-	86487717	86487717	0,0,0	2	3287,223,	0,20937,
chr16	87302813	87317416	20709-1_ENST00000253461.8_PRO_ENSG00000260456.7	1000	-	87305758	87317242	103,169,207	5	262,187,126,52,326,	0,2905,12157,12958,14277,
chr16	87317508	87318043	20710-1_ENST00000602282.2_NGO_ENSG00000270006.2	1000	+	87317508	87317508	0,0,0	2	214,187,	0,348,
chr16	88177312	88186803	20711-1_ENST00000661363.1_NGO_ENSG00000261327.5	1000	-	88177312	88177312	0,0,0	2	1334,732,	0,8759,
chr16	88178048	88186929	20712-1_ENST00000562705.2_NGO_ENSG00000261327.5	1000	-	88178048	88178048	0,0,0	3	598,169,858,	0,735,8023,
chr16	88883271	88887136	20713-1_ENST00000565053.1_NGO_ENSG00000259881.1	1000	+	88883271	88883271	0,0,0	3	947,224,1395,	0,1349,2470,
chr16	89195760	89201651	20714-1_ENST00000562855.7_PRO_ENSG00000259803.8	1000	-	89195998	89199150	103,169,207	9	545,112,215,109,146,169,155,104,390,	0,1537,2361,2681,2891,3262,3652,3952,5501,
chr16	89321132	89325110	20715-1_ENST00000562995.1_NGO_ENSG00000261253.2	1000	+	89321132	89321132	0,0,0	3	95,235,875,	0,1966,3103,
chr16	90022682	90044975	20716-1_ENST00000566266.5_PTC_ENSG00000141013.17	1000	+	90031457	90036410	239,138,98	10	42,87,321,207,206,168,87,210,66,1780,	0,4953,8493,10035,13698,14549,15079,17617,19787,20513,
chr17	1934676	2025334	20717-1_ENST00000331238.7_PRO_ENSG00000185924.7	1000	-	1936495	2024865	103,169,207	2	3132,482,	0,90176,
chr17	2337500	2381054	20718-1_ENST00000268989.8_PRO_ENSG00000141258.13	1000	+	2337688	2379520	103,169,207	24	245,76,163,162,68,146,135,125,68,161,127,135,154,65,146,129,183,384,125,83,110,97,168,1623,	0,6044,24136,24608,25337,25488,25964,26558,27095,27396,27714,29770,33761,34689,34842,35452,35830,37991,38636,39232,39458,40356,41535,41931,
chr17	2689388	2704371	20719-1_ENST00000575014.5_NGO_ENSG00000132361.18	1000	-	2689388	2689388	0,0,0	25	1389,74,135,94,122,126,81,140,154,85,245,63,153,101,105,224,695,93,148,126,155,125,144,172,10,	0,2220,2372,2615,2972,3182,3391,4511,4734,5091,5468,5829,5985,6770,7045,7330,8507,10993,11289,11751,11977,12224,12525,13929,14973,
chr17	3923872	3964437	20720-1_ENST00000397041.8_PRO_ENSG00000074370.18	1000	-	3925421	3964291	103,169,207	21	1569,118,118,134,86,203,221,336,219,126,132,103,89,465,86,81,139,105,83,18,264,	0,4790,5455,6428,11319,12394,13543,17098,17563,18733,19518,20831,21187,23518,26638,26820,27378,27708,29474,29820,40301,
chr17	3934935	3936352	20721-1_ENST00000572176.1_NGO_ENSG00000074370.18	1000	-	3934935	3934935	0,0,0	2	342,86,	0,1331,
chr17	4950189	4955268	20722-1_ENST00000522301.5_NST_ENSG00000108515.18	1000	+	4951829	4955268	0,0,0	7	441,87,96,59,70,134,194,	0,1638,2605,2861,3082,3522,4885,
chr17	4951094	4957131	20723-1_ENST00000323997.10_PRO_ENSG00000108515.18	1000	+	4951829	4957047	103,169,207	12	130,87,96,59,70,134,223,198,202,109,59,154,	0,733,1700,1956,2177,2617,3980,4312,4847,5478,5736,5883,
chr17	5501399	5584531	20724-1_ENST00000262467.10_PRO_ENSG00000091592.16	1000	-	5501813	5583957	103,169,207	16	473,142,132,263,224,163,93,92,90,171,171,171,1705,204,177,845,	0,16346,19481,20124,29081,31422,31892,32497,35451,38015,40457,51986,56939,80459,81270,82287,
chr17	7001131	7012342	20725-1_ENST00000399540.2_NGO_ENSG00000215067.10	1000	-	7001131	7001131	0,0,0	3	1489,94,147,	0,8664,11064,
chr17	7315627	7329335	20726-1_ENST00000399464.7_PRO_ENSG00000215041.10	1000	-	7316122	7329312	103,169,207	29	700,166,113,145,108,88,180,159,165,162,99,228,146,132,176,79,77,199,163,86,182,265,73,89,112,299,66,445,305,	0,1577,1833,2160,2437,2641,2867,3422,5131,5484,5733,5932,6237,7107,7320,7857,8019,8186,8480,8767,9171,9581,10013,10627,10809,11083,11537,11812,13403,
chr17	7350420	7351477	20727-1_ENST00000574499.1_NGO_ENSG00000072818.12	1000	+	7350420	7350420	0,0,0	3	179,50,183,	0,529,874,
chr17	8290060	8295400	20728-1_ENST00000577745.2_PRO_ENSG00000125434.11	1000	-	8290504	8294807	103,169,207	5	618,135,153,66,968,	0,781,1272,2462,4372,
chr17	9645516	9729687	20729-1_ENST00000285199.12_PRO_ENSG00000154914.17	1000	+	9645632	9728990	103,169,207	15	620,132,104,93,136,136,136,112,104,78,127,349,159,165,1734,	0,10886,21131,29374,31229,34714,37306,41281,47610,54655,55602,55835,64439,66451,82437,
chr17	9771437	9791592	20730-1_ENST00000571134.2_PRO_ENSG00000184544.12	1000	-	9771487	9791284	103,169,207	6	259,156,93,211,113,462,	0,1329,5755,8387,10044,19693,
chr17	9910605	10198606	20731-1_ENST00000432992.7_PRO_ENSG00000007237.19	1000	-	9917227	10198390	103,169,207	14	6736,99,80,124,129,79,75,116,90,54,86,81,121,399,	0,7395,9020,14870,16035,23560,29520,32515,36288,48596,59071,71198,109171,287602,
chr17	10291819	10317926	20732-1_ENST00000609088.1_NGO_ENSG00000273388.1	1000	+	10291819	10291819	0,0,0	2	94,429,	0,25678,
chr17	10320391	10341458	20733-1_ENST00000577743.1_NGO_ENSG00000264067.1	1000	+	10320391	10320391	0,0,0	3	121,125,395,	0,4451,20672,
chr17	16126131	16215530	20734-1_ENST00000436828.5_NST_ENSG00000141027.21	1000	-	16126131	16194569	0,0,0	17	75,102,55,179,91,173,67,27,53,57,114,183,193,134,178,119,169,	0,11179,12026,12876,17474,20244,23319,25458,25814,27207,32628,38847,45671,60422,68330,72469,89230,
chr17	16841538	16842449	20735-1_ENST00000582047.1_NGO_ENSG00000131885.17	1000	-	16841538	16841538	0,0,0	3	325,221,180,	0,424,731,
chr17	18428171	18430624	20736-1_ENST00000584769.1_NGO_ENSG00000186831.11	1000	+	18428171	18428171	0,0,0	5	319,154,162,126,65,	0,750,1511,2176,2388,
chr17	19020655	19046957	20737-1_ENST00000284154.10_PRO_ENSG00000154016.14	1000	-	19021958	19046926	103,169,207	5	1489,169,123,98,109,	0,3559,15302,21151,26193,
chr17	19157780	19159111	20738-1_ENST00000399083.1_NGO_ENSG00000197665.7	1000	-	19157780	19157780	0,0,0	2	840,333,	0,998,
chr17	19203832	19214045	20739-1_ENST00000424109.6_NGO_ENSG00000236022.6	1000	+	19203832	19203832	0,0,0	3	131,133,164,	0,2337,10049,
chr17	19237395	19335174	20740-1_ENST00000395618.7_PRO_ENSG00000072134.15	1000	+	19309973	19334254	103,169,207	8	136,113,93,175,177,87,216,1219,	0,72489,74656,75709,91315,92165,94457,96560,
chr17	19533853	19579034	20741-1_ENST00000270570.8_PRO_ENSG00000142494.13	1000	+	19533939	19577553	103,169,207	17	221,102,69,149,43,45,98,98,114,68,109,76,70,133,95,82,1708,	0,8539,12581,14131,15781,17570,21358,21739,21942,22141,26334,26564,32936,33242,37624,38926,43473,
chr17	19737983	19748393	20742-1_ENST00000494157.6_PRO_ENSG00000108602.18	1000	-	19738220	19743406	103,169,207	10	252,131,100,167,142,118,209,86,232,135,	0,339,1012,1524,2352,3109,4020,4561,5248,10275,
chr17	19737988	19748298	20743-1_ENST00000225740.11_PRO_ENSG00000108602.18	1000	-	19738220	19745129	103,169,207	11	247,131,100,167,142,118,209,86,232,167,40,	0,334,1007,1519,2347,3104,4015,4556,5243,6979,10270,
chr17	19770829	19867936	20744-1_ENST00000361658.6_PRO_ENSG00000083290.20	1000	-	19776348	19867417	103,169,207	28	238,99,136,158,119,179,209,150,104,188,287,81,146,138,61,172,89,48,83,59,102,74,174,37,33,42,93,609,	0,5479,6751,9642,10156,11059,12867,15107,24792,25265,26566,28665,30947,33863,39548,45919,54264,55309,67671,70659,72291,74474,75907,78539,78912,93973,94906,96498,
chr17	28573114	28576948	20745-1_ENST00000395321.6_PRO_ENSG00000109107.14	1000	-	28573525	28575532	103,169,207	10	507,200,175,84,161,55,212,124,56,148,	0,620,952,1379,1581,1837,2008,2306,2850,3686,
chr17	30734062	30770050	20746-1_ENST00000582557.5_NGO_ENSG00000264538.6	1000	+	30734062	30734062	0,0,0	7	881,65,69,49,86,231,179,	0,970,9238,25428,32440,34771,35809,
chr17	30898985	30906235	20747-1_ENST00000306049.9_PTC_ENSG00000172171.11	1000	-	30900500	30906198	239,138,98	4	621,109,464,68,	0,1427,5080,7182,
chr17	30898985	30906235	20748-1_ENST00000580840.1_PRO_ENSG00000172171.11	1000	-	30900376	30906198	103,169,207	3	1577,464,68,	0,5080,7182,
chr17	30978609	30980250	20749-1_ENST00000584499.1_NGO_ENSG00000266340.1	1000	-	30978609	30978609	0,0,0	2	595,73,	0,1568,
chr17	31316409	31321622	20750-1_ENST00000462804.3_PRO_ENSG00000126860.12	1000	-	31318302	31319013	103,169,207	2	2614,128,	0,5085,
chr17	35005989	35063707	20751-1_ENST00000394597.7_PRO_ENSG00000092871.17	1000	-	35011967	35026553	103,169,207	7	6160,24,211,84,411,188,132,	0,8750,10380,11533,15381,20384,57586,
chr17	35765864	35795641	20752-1_ENST00000605424.6_PRO_ENSG00000271447.6	1000	-	35766499	35795377	103,169,207	8	1030,168,150,246,225,188,80,375,	0,1887,2365,4202,7315,13023,13379,29402,
chr17	35983287	35986729	20753-1_ENST00000618404.5_PRO_ENSG00000276409.5	1000	-	35983800	35986649	103,169,207	3	601,115,159,	0,1050,3283,
chr17	36194868	36196747	20754-1_ENST00000612839.1_PTC_ENSG00000276085.1	1000	-	36196547	36196673	239,138,98	2	508,950,	0,929,
chr17	39063312	39151637	20755-1_ENST00000315392.9_PRO_ENSG00000161381.14	1000	-	39067839	39151437	103,169,207	14	4647,161,36,136,61,82,96,100,119,123,70,144,179,276,	0,6543,9137,14600,15791,20146,24294,42541,44094,44810,45591,45935,76341,88049,
chr17	39177135	39197702	20756-1_ENST00000394310.7_PRO_ENSG00000067191.16	1000	-	39177244	39197495	103,169,207	13	400,96,152,110,59,81,20,77,137,123,120,87,291,	0,848,6577,6895,7189,7648,7995,9360,9657,10343,14338,17748,20276,
chr17	39252662	39401626	20757-1_ENST00000264658.11_PRO_ENSG00000108306.13	1000	-	39261459	39401402	103,169,207	15	8905,213,57,45,61,131,75,127,96,69,95,75,55,62,266,	0,11512,12734,16164,18133,22307,28726,30066,32815,44464,46327,48338,50922,90517,148698,
chr17	39671121	39688057	20758-1_ENST00000579146.5_PRO_ENSG00000161395.14	1000	-	39671968	39672691	103,169,207	4	1745,153,98,224,	0,13475,14800,16712,
chr17	39737937	39747285	20759-1_ENST00000309156.9_PRO_ENSG00000141738.14	1000	+	39742301	39746897	103,169,207	15	196,205,151,157,122,78,138,111,99,81,117,61,88,94,535,	0,4314,4628,4960,5242,5455,6132,6615,6948,7305,7484,7790,7975,8171,8813,
chr17	41582278	41586895	20760-1_ENST00000167586.7_PRO_ENSG00000186847.6	1000	-	41582434	41586834	103,169,207	8	254,47,221,126,162,157,83,586,	0,815,956,1272,1481,1978,2696,4031,
chr17	41609777	41612767	20761-1_ENST00000301653.9_PRO_ENSG00000186832.9	1000	-	41609934	41612688	103,169,207	8	252,47,221,126,162,157,83,610,	0,412,553,1076,1291,1567,1861,2380,
chr17	41717741	41725081	20762-1_ENST00000458656.5_NGO_ENSG00000173805.16	1000	-	41717741	41717741	0,0,0	2	285,316,	0,7024,
chr17	42101410	42112714	20763-1_ENST00000251642.8_PRO_ENSG00000108771.13	1000	-	42101760	42111892	103,169,207	14	536,97,191,162,150,254,192,127,117,191,202,169,93,110,	0,805,2197,3355,3607,4325,6193,6571,7859,9312,9885,10314,10702,11194,
chr17	42552922	42555214	20764-1_ENST00000585807.6_PRO_ENSG00000108786.11	1000	+	42552933	42554938	103,169,207	6	108,168,180,94,178,546,	0,201,516,871,1482,1746,
chr17	42659283	42667006	20765-1_ENST00000251412.8_PRO_ENSG00000037042.9	1000	+	42659503	42666800	103,169,207	11	269,113,168,69,80,127,87,150,153,162,404,	0,550,865,1355,3689,4093,6192,6394,6803,7039,7319,
chr17	44176220	44186709	20766-1_ENST00000669052.1_NGO_ENSG00000267080.6	1000	-	44176220	44176220	0,0,0	4	1596,119,164,145,	0,5402,6709,10344,
chr17	45241074	45247318	20767-1_ENST00000587489.5_PRO_ENSG00000184922.14	1000	+	45241164	45246970	103,169,207	14	156,253,300,125,203,235,69,81,130,164,102,96,121,452,	0,307,772,1266,2043,2716,3101,3744,3904,4178,4557,4803,5135,5792,
chr17	46292732	46337792	20768-1_ENST00000496930.5_PRO_ENSG00000176681.14	1000	+	46306289	46337723	103,169,207	14	1297,72,72,72,81,72,75,119,1532,105,50,55,140,118,	0,7061,9905,12776,13496,29589,30220,35659,37717,39819,42812,44563,44696,44942,
chr17	46372854	46487141	20769-1_ENST00000570034.1_NGO_ENSG00000260075.1	1000	+	46372854	46372854	0,0,0	13	12,86,100,40,167,108,76,156,200,166,75,188,97,	0,33809,36179,39976,46943,49622,50211,52672,83852,102345,103289,103917,114190,
chr17	47482991	47492459	20770-1_ENST00000573318.1_NGO_ENSG00000228782.7	1000	-	47482991	47482991	0,0,0	4	99,130,178,66,	0,7174,8023,9402,
chr17	47621841	47649420	20771-1_ENST00000584391.5_NGO_ENSG00000263766.5	1000	-	47621841	47621841	0,0,0	4	246,81,90,25,	0,4705,14670,27554,
chr17	48545508	48551076	20772-1_ENST00000508688.5_NGO_ENSG00000230148.8	1000	+	48545508	48545508	0,0,0	5	56,89,58,63,148,	0,2866,4380,4831,5420,
chr17	48595750	48604992	20773-1_ENST00000484302.3_PRO_ENSG00000108511.10	1000	-	48596412	48598150	103,169,207	3	922,525,513,	0,1985,8729,
chr17	49969189	49974959	20774-1_ENST00000240306.5_PRO_ENSG00000108813.11	1000	+	49969468	49973943	103,169,207	3	562,197,1259,	0,3883,4511,
chr17	50158332	50161276	20775-1_ENST00000523083.1_NGO_ENSG00000253730.1	1000	-	50158332	50158332	0,0,0	2	291,256,	0,2688,
chr17	50634856	50667923	20776-1_ENST00000427699.5_PRO_ENSG00000108846.16	1000	+	50634936	50667841	103,169,207	12	125,177,126,138,126,62,132,192,178,162,93,370,	0,20975,21845,22189,23225,23578,24380,26066,28824,29093,30296,32697,
chr17	50634880	50692253	20777-1_ENST00000285238.13_PRO_ENSG00000108846.16	1000	+	50634936	50691200	103,169,207	31	101,177,126,138,126,62,132,192,178,162,93,204,147,88,67,127,177,168,190,115,145,208,311,200,127,102,147,159,167,195,1162,	0,20951,21821,22165,23201,23554,24356,26042,28800,29069,30272,32673,32982,33549,33972,34259,34471,38090,38588,40481,40750,41002,41397,42863,43212,44917,48729,49068,49828,52655,56211,
chr17	50719602	50756219	20778-1_ENST00000505658.6_PRO_ENSG00000108848.16	1000	+	50719732	50750661	103,169,207	10	229,67,40,145,75,105,162,284,161,5719,	0,17357,20703,21499,22054,24103,25049,26117,26939,30898,
chr17	50866678	50868307	20779-1_ENST00000416263.3_NGO_ENSG00000229980.5	1000	+	50866678	50866678	0,0,0	2	539,812,	0,817,
chr17	54951908	54968654	20780-1_ENST00000572558.5_PTC_ENSG00000166260.13	1000	-	54961264	54968646	239,138,98	5	204,194,126,156,374,	0,9210,11397,12788,16372,
chr17	55719626	55722864	20781-1_ENST00000424486.3_PRO_ENSG00000166292.12	1000	-	55720665	55721070	103,169,207	2	1509,246,	0,2992,
chr17	57071813	57084998	20782-1_ENST00000656535.1_NGO_ENSG00000263004.2	1000	-	57071813	57071813	0,0,0	3	685,124,159,	0,7473,13026,
chr17	58525459	58557799	20783-1_ENST00000578022.2_NGO_ENSG00000264672.6	1000	+	58525459	58525459	0,0,0	4	358,142,136,991,	0,17997,19076,31349,
chr17	58525668	58544307	20784-1_ENST00000580769.1_NGO_ENSG00000264672.6	1000	+	58525668	58525668	0,0,0	2	149,851,	0,17788,
chr17	58692572	58732766	20785-1_ENST00000583539.5_PRO_ENSG00000108384.15	1000	+	58692643	58732559	103,169,207	8	216,259,167,134,132,67,61,283,	0,2358,4120,10623,17286,28173,31467,39911,
chr17	58982650	59106921	20786-1_ENST00000393066.7_PRO_ENSG00000108395.14	1000	-	58982917	59106461	103,169,207	25	271,79,117,119,190,129,309,195,86,137,216,115,180,77,82,51,125,68,124,123,88,117,41,102,481,	0,16730,18947,29677,32959,34645,45764,49245,59162,65032,66527,68563,74224,78381,79916,81704,88172,92996,97103,98446,101351,105640,108649,121642,123790,
chr17	59155745	59206709	20787-1_ENST00000262293.9_PRO_ENSG00000068489.13	1000	+	59169752	59201631	103,169,207	10	60,133,151,123,243,99,113,60,97,5147,	0,14002,29308,29694,37746,39011,39585,41798,41947,45817,
chr17	59837950	59840315	20788-1_ENST00000587470.1_NGO_ENSG00000062716.13	1000	+	59837950	59837950	0,0,0	2	447,548,	0,1817,
chr17	60149972	60159546	20789-1_ENST00000300900.9_PRO_ENSG00000167434.10	1000	+	60150034	60159424	103,169,207	8	120,54,156,146,99,67,164,317,	0,5341,6587,7454,7717,8088,8310,9257,
chr17	60158107	60158964	20790-1_ENST00000587265.1_NGO_ENSG00000167434.10	1000	+	60158107	60158107	0,0,0	2	20,682,	0,175,
chr17	60177326	60392133	20791-1_ENST00000300896.9_PRO_ENSG00000170832.13	1000	-	60179254	60391939	103,169,207	34	2102,93,425,289,192,121,87,185,212,112,152,175,174,106,139,75,82,155,118,141,176,193,103,62,84,63,116,108,132,160,119,106,128,252,	0,3218,3997,5838,8133,13236,15517,20933,28120,29694,30732,31327,32043,33686,34049,34697,36254,37293,42343,45082,46084,48712,58811,75054,77848,88085,88649,92123,94023,111196,117356,124272,168154,214555,
chr17	62478824	62615481	20792-1_ENST00000346027.10_PRO_ENSG00000146872.19	1000	+	62481125	62612565	103,169,207	22	466,86,72,70,44,96,168,96,93,111,137,153,67,98,82,92,90,170,139,112,108,3090,	0,2296,41948,43379,44309,45411,57345,73477,74838,81191,86176,94390,97884,99652,101286,107310,117760,121826,123217,127305,129216,133567,
chr17	63702839	63741799	20793-1_ENST00000640979.1_PRO_ENSG00000266173.7	1000	-	63703639	63714057	103,169,207	11	912,242,105,172,124,109,122,103,58,80,59,	0,1501,3795,4407,7651,7888,10566,11166,23798,25494,38901,
chr17	63805507	63819209	20794-1_ENST00000584010.5_NGO_ENSG00000198231.13	1000	+	63805507	63805507	0,0,0	11	1147,177,129,100,48,98,277,227,111,99,1516,	0,2216,3312,4052,5005,5568,6424,7720,10055,11360,12186,
chr17	64004254	64020595	20795-1_ENST00000580011.1_PRO_ENSG00000108622.11	1000	-	64004984	64006691	103,169,207	3	1119,105,73,	0,2376,16268,
chr17	64449036	64467649	20796-1_ENST00000615220.4_PRO_ENSG00000271605.6	1000	+	64449168	64467617	103,169,207	9	187,42,270,285,111,90,57,69,85,	0,277,3560,8363,11785,16415,17405,17557,18528,
chr17	64449114	64468643	20797-1_ENST00000619286.5_PRO_ENSG00000271605.6	1000	+	64449168	64467617	103,169,207	10	109,42,270,285,111,90,57,69,81,334,	0,199,3482,8285,11707,16337,17327,17479,18450,19195,
chr17	64782718	64837154	20798-1_ENST00000582986.5_NGO_ENSG00000214176.9	1000	-	64782718	64782718	0,0,0	11	2649,158,64,194,146,918,271,286,140,89,99,	0,3848,4529,9630,14545,17281,22111,39048,39535,46442,54337,
chr17	65137369	65227703	20799-1_ENST00000262406.10_PRO_ENSG00000108370.17	1000	+	65137540	65227407	103,169,207	19	228,97,51,107,52,59,77,82,72,30,62,114,116,88,139,86,118,485,429,	0,16052,20925,22863,23166,23481,25643,30830,40362,51916,52805,56173,59756,64623,66793,70552,73118,87632,89905,
chr17	67991098	67996469	20800-1_ENST00000580729.3_PRO_ENSG00000186665.10	1000	-	67991912	67996198	103,169,207	4	1005,192,561,347,	0,1945,2325,5024,
chr17	68102942	68115518	20801-1_ENST00000435469.2_NGO_ENSG00000237854.3	1000	+	68102942	68102942	0,0,0	3	116,104,458,	0,11479,12118,
chr17	68291494	68420814	20802-1_ENST00000621439.5_PRO_ENSG00000141337.13	1000	+	68307493	68420463	103,169,207	12	74,769,188,48,112,138,197,81,109,121,91,626,	0,15448,52109,55630,60080,65172,77053,78949,93569,103578,109865,128694,
chr17	68400155	68420665	20803-1_ENST00000578554.1_NGO_ENSG00000141337.13	1000	+	68400155	68400155	0,0,0	3	411,91,477,	0,1204,20033,
chr17	68535115	68601367	20804-1_ENST00000592554.2_PRO_ENSG00000108950.12	1000	-	68537476	68600666	103,169,207	11	2626,60,82,110,181,116,93,79,51,185,1105,	0,4221,4769,5733,6869,7578,8513,16757,19661,20443,65147,
chr17	72645948	73092693	20805-1_ENST00000255559.7_PRO_ENSG00000133195.11	1000	-	72647583	73088764	103,169,207	10	1714,159,99,70,171,124,159,39,119,83,	0,2854,3221,90701,203685,301803,385607,438859,442708,446662,
chr17	73232621	73248947	20806-1_ENST00000359042.6_PRO_ENSG00000141219.16	1000	+	73235482	73247341	103,169,207	6	96,106,1520,108,108,1707,	0,598,2854,9622,10274,14619,
chr17	73232636	73248874	20807-1_ENST00000268942.12_PRO_ENSG00000141219.16	1000	+	73235482	73247341	103,169,207	5	81,106,1520,108,1634,	0,583,2839,10259,14604,
chr17	76142473	76240493	20808-1_ENST00000269391.11_PRO_ENSG00000141576.16	1000	-	76145234	76240240	103,169,207	19	2880,111,46,66,173,112,109,239,113,160,72,48,44,67,118,147,89,119,341,	0,9881,11809,12778,13088,13736,15919,16861,19061,19369,20078,22274,23028,23987,24535,25177,31228,69890,97679,
chr17	76527355	76537709	20809-1_ENST00000293230.10_PRO_ENSG00000161544.10	1000	-	76528577	76537542	103,169,207	4	1256,164,232,310,	0,3623,4104,10044,
chr17	76540535	76553574	20810-1_ENST00000587813.1_NGO_ENSG00000214140.11	1000	+	76540535	76540535	0,0,0	2	38,466,	0,12573,
chr17	76872646	76950382	20811-1_ENST00000428789.6_PRO_ENSG00000167889.13	1000	+	76872749	76948838	103,169,207	16	317,148,116,74,171,165,170,132,134,131,156,147,117,75,257,1743,	0,9504,29908,30656,31605,32522,33371,52319,53950,59998,65341,67755,68085,73729,75183,75993,
chr17	76946249	76950393	20812-1_ENST00000568598.1_NGO_ENSG00000167889.13	1000	+	76946249	76946249	0,0,0	3	201,257,1754,	0,1580,2390,
chr17	77287890	77500592	20813-1_ENST00000449803.6_PRO_ENSG00000184640.20	1000	+	77402474	77498658	103,169,207	12	320,57,645,192,129,82,138,118,96,97,52,2070,	0,19250,114168,194253,199533,200349,200836,202851,204730,205089,209424,210632,
chr17	78342736	78344357	20814-1_ENST00000586583.1_NGO_ENSG00000267737.1	1000	+	78342736	78342736	0,0,0	2	250,393,	0,1228,
chr17	78362670	78364905	20815-1_ENST00000587575.1_NGO_ENSG00000266970.1	1000	+	78362670	78362670	0,0,0	2	81,409,	0,1826,
chr17	78802460	78840864	20816-1_ENST00000588086.5_NST_ENSG00000055483.19	1000	-	78802460	78836363	0,0,0	17	75,594,131,678,142,101,141,112,83,71,68,103,111,222,262,164,129,	0,924,3695,4498,10399,11312,11951,16206,17469,18530,19476,24784,26436,32819,33650,36126,38275,
chr17	80415314	80430324	20817-1_ENST00000522751.5_PRO_ENSG00000173818.17	1000	+	80425097	80429923	103,169,207	7	507,40,113,69,129,65,552,	0,6891,8205,9717,10177,13281,14458,
chr17	80466833	80476607	20818-1_ENST00000306773.5_PRO_ENSG00000171246.6	1000	-	80470812	80476446	103,169,207	5	4201,180,245,208,605,	0,4898,6366,8677,9169,
chr17	81637197	81648748	20819-1_ENST00000574882.5_PRO_ENSG00000182612.10	1000	+	81637398	81648294	103,169,207	4	209,142,638,848,	0,5109,7794,10703,
chr17	81952506	81961187	20820-1_ENST00000409678.8_PRO_ENSG00000185269.12	1000	-	81952960	81960909	103,169,207	11	761,48,148,101,192,103,59,61,96,53,601,	0,1749,2890,4143,4376,5299,5828,6428,6964,7133,8080,
chr17	82023304	82031151	20821-1_ENST00000306688.8_PRO_ENSG00000169683.8	1000	+	82023643	82030805	103,169,207	17	559,62,71,179,129,113,59,78,136,78,112,71,93,93,174,148,543,	0,973,1388,1695,2074,3594,4081,4369,4706,4929,5092,5308,5788,6238,6760,7014,7304,
chr18	316736	500701	20822-1_ENST00000400256.5_PRO_ENSG00000158270.12	1000	-	320044	500514	103,169,207	10	3328,146,110,137,489,1047,99,123,51,194,	0,4925,14931,16270,18005,29558,31328,40663,163970,183771,
chr18	2847005	2916003	20823-1_ENST00000254528.4_PRO_ENSG00000132205.11	1000	+	2847188	2913404	103,169,207	8	317,123,176,1926,303,33,129,2937,	0,803,37958,43555,59777,61937,62685,66061,
chr18	3594102	3598352	20824-1_ENST00000317114.2_NGO_ENSG00000177337.8	1000	+	3594102	3594102	0,0,0	3	138,65,1774,	0,317,2476,
chr18	3603737	3608336	20825-1_ENST00000572856.1_NGO_ENSG00000262001.1	1000	+	3603737	3603737	0,0,0	2	478,1783,	0,2816,
chr18	6729715	6915716	20826-1_ENST00000383472.9_PRO_ENSG00000088756.13	1000	+	6729821	6912154	103,169,207	18	228,203,218,93,90,85,143,166,92,78,163,83,198,114,57,125,65,3657,	0,95046,107481,121318,130092,138434,140874,143693,143968,146415,152421,157441,160172,160714,165119,166786,179244,182344,
chr18	9475669	9520199	20827-1_ENST00000609094.2_PRO_ENSG00000017797.13	1000	+	9513045	9517329	103,169,207	3	22,299,3355,	0,37321,41175,
chr18	10454634	10489949	20828-1_ENST00000355285.10_PRO_ENSG00000154856.13	1000	+	10454981	10488038	103,169,207	5	405,184,532,322,2360,	0,13834,16895,30827,32955,
chr18	11883689	11908317	20829-1_ENST00000496196.5_PTC_ENSG00000154889.17	1000	-	11885028	11897264	239,138,98	12	938,165,141,123,66,109,75,104,109,373,107,117,	0,1189,1986,2809,3023,3227,4979,5697,9778,13294,22513,24511,
chr18	11884194	11897277	20830-1_ENST00000592447.5_PTC_ENSG00000154889.17	1000	-	11886823	11897264	239,138,98	7	433,165,1350,75,104,109,294,	0,684,1481,4474,5192,9273,12789,
chr18	12948010	12987531	20831-1_ENST00000399892.7_PRO_ENSG00000085415.16	1000	+	12948121	12987057	103,169,207	9	222,51,147,212,99,141,158,151,670,	0,3844,7452,15149,23142,30741,34507,36029,38851,
chr18	12976287	12987531	20832-1_ENST00000590843.1_NGO_ENSG00000085415.16	1000	+	12976287	12976287	0,0,0	4	2605,158,151,2292,	0,6230,7752,8952,
chr18	13666002	13726505	20833-1_ENST00000588475.1_PRO_ENSG00000177150.13	1000	-	13666685	13682077	103,169,207	3	711,501,177,	0,15602,60326,
chr18	13726672	13764556	20834-1_ENST00000383314.7_PRO_ENSG00000101654.18	1000	+	13731517	13759979	103,169,207	12	57,129,459,136,126,113,182,165,118,102,34,4615,	0,3954,4803,7791,10337,13494,14837,15815,19547,25653,27441,33269,
chr18	14969605	14970468	20835-1_ENST00000580867.1_NGO_ENSG00000264301.1	1000	-	14969605	14969605	0,0,0	2	173,591,	0,272,
chr18	21654888	21656956	20836-1_ENST00000580477.1_NGO_ENSG00000158201.10	1000	-	21654888	21654888	0,0,0	2	195,96,	0,1972,
chr18	21740791	21870953	20837-1_ENST00000261537.7_PRO_ENSG00000101752.12	1000	+	21741583	21864666	103,169,207	21	1021,172,130,105,67,205,184,145,134,108,198,152,133,87,162,182,193,79,114,101,6428,	0,24980,27831,32832,37311,38689,50582,57292,59049,63115,74824,78703,97573,102339,103300,106152,108404,112348,116338,117754,123734,
chr18	23296016	23437961	20838-1_ENST00000473688.5_PTC_ENSG00000134490.14	1000	-	23370216	23437852	239,138,98	14	2051,65,94,70,35,36,46,52,26,78,82,78,47,181,	0,13663,56179,60577,69617,72698,74199,77695,81629,88973,103549,125350,134614,141764,
chr18	23506183	23535622	20839-1_ENST00000591107.6_NGO_ENSG00000141458.13	1000	-	23506183	23506183	0,0,0	4	459,163,114,154,	0,27171,28262,29285,
chr18	23598925	23662911	20840-1_ENST00000592179.6_PRO_ENSG00000154065.17	1000	-	23601225	23662730	103,169,207	10	2384,99,96,99,99,99,99,99,111,202,	0,13166,18806,20605,30927,35125,39923,47263,50157,63784,
chr18	23648410	23662772	20841-1_ENST00000585908.2_PRO_ENSG00000154065.17	1000	-	23648881	23662730	103,169,207	2	783,63,	0,14299,
chr18	24139061	24161600	20842-1_ENST00000399496.8_PRO_ENSG00000154040.21	1000	+	24143114	24161516	103,169,207	6	57,169,54,342,598,85,	0,4029,4298,16639,20410,22454,
chr18	32263521	32470882	20843-1_ENST00000269209.7_PRO_ENSG00000141441.16	1000	-	32267870	32470428	103,169,207	6	5247,167,1173,131,141,575,	0,6695,23509,46671,129373,206786,
chr18	45724180	45752520	20844-1_ENST00000321925.9_PRO_ENSG00000141469.18	1000	+	45730320	45749951	103,169,207	10	93,64,172,190,129,193,148,135,50,2743,	0,769,6119,6834,10093,12275,14982,15347,24195,25597,
chr18	45726724	45750330	20845-1_ENST00000436407.7_PRO_ENSG00000141469.18	1000	+	45727271	45749951	103,169,207	9	694,172,190,129,193,148,135,50,553,	0,3575,4290,7549,9731,12438,12803,21651,23053,
chr18	45727373	45752520	20845-2_ENST00000436407.7-0_PRO_ENSG00000141469.18	1000	+	45730320	45749951	103,169,207	9	45,172,190,129,193,148,135,50,2743,	0,2926,3641,6900,9082,11789,12154,21002,22404,
chr18	45838521	45844080	20846-1_ENST00000593178.2_NGO_ENSG00000197046.12	1000	+	45838521	45838521	0,0,0	3	574,31,1975,	0,1689,3584,
chr18	46104395	46128330	20847-1_ENST00000591715.5_PTC_ENSG00000152240.13	1000	+	46104411	46105406	239,138,98	9	46,215,136,135,124,66,72,48,256,	0,798,13785,15530,18071,18903,20426,21348,23679,
chr18	46667820	46756809	20848-1_ENST00000538168.5_PRO_ENSG00000101638.14	1000	-	46680041	46756508	103,169,207	8	12690,93,113,145,87,93,108,432,	0,14151,18353,20954,24348,36751,53541,88557,
chr18	46667820	46757053	20849-1_ENST00000315087.12_PRO_ENSG00000101638.14	1000	-	46680041	46756508	103,169,207	7	12690,93,113,145,87,93,676,	0,14151,18353,20954,24348,36751,88557,
chr18	47052892	47054601	20850-1_ENST00000585383.1_PRO_ENSG00000167216.18	1000	+	47052973	47054442	103,169,207	2	154,203,	0,1506,
chr18	48026671	48409383	20851-1_ENST00000590800.6_PRO_ENSG00000184828.10	1000	-	48029259	48041107	103,169,207	5	3240,1224,62,225,158,	0,13228,159262,311502,382554,
chr18	48026672	48165566	20852-1_ENST00000586438.5_PRO_ENSG00000184828.10	1000	-	48029259	48041107	103,169,207	3	3239,1224,436,	0,13227,138458,
chr18	48760181	48860565	20853-1_ENST00000587860.1_NGO_ENSG00000134030.14	1000	+	48760181	48760181	0,0,0	4	1508,156,54,1222,	0,57039,97406,99162,
chr18	49562056	49599185	20854-1_ENST00000261292.9_PRO_ENSG00000101670.12	1000	+	49562308	49590522	103,169,207	10	349,182,180,112,222,243,121,219,105,8685,	0,3260,5385,7380,13312,19358,20305,21499,24689,28444,
chr18	49562086	49581852	20855-1_ENST00000580036.5_PRO_ENSG00000101670.12	1000	+	49562308	49581686	103,169,207	6	319,182,180,112,222,438,	0,3230,5355,7350,13282,19328,
chr18	50968039	50969067	20856-1_ENST00000586966.2-0_NGO_ENSG00000141642.9	1000	+	50968039	50968039	0,0,0	2	75,636,	0,392,
chr18	50968044	50969866	20856-2_ENST00000586966.2_NGO_ENSG00000141642.9	1000	+	50968044	50968044	0,0,0	2	70,1435,	0,387,
chr18	54269516	54298234	20857-1_ENST00000579534.6_PRO_ENSG00000101751.11	1000	+	54269546	54294467	103,169,207	10	145,126,165,153,237,179,92,131,206,4586,	0,1843,4409,8186,11150,13320,14405,17764,22316,24132,
chr18	54901508	54959461	20858-1_ENST00000591504.6_PRO_ENSG00000166510.14	1000	-	54904357	54942791	103,169,207	12	2907,77,84,106,83,129,126,141,87,129,90,126,	0,6277,16404,17762,27291,33311,35324,36448,39488,41166,43879,57827,
chr18	55227682	55322222	20859-1_ENST00000457482.7_PRO_ENSG00000196628.20	1000	-	55228224	55321738	103,169,207	13	348,141,230,163,136,204,77,79,68,133,134,106,553,	0,538,1164,4826,6865,26814,29632,32266,33783,42148,47936,51868,93987,
chr18	55721317	55788761	20860-1_ENST00000589662.1_NGO_ENSG00000267284.2	1000	+	55721317	55721317	0,0,0	4	217,76,71,149,	0,63581,65268,67295,
chr18	61808066	61893007	20861-1_ENST00000312828.4_PRO_ENSG00000176641.11	1000	-	61815851	61816463	103,169,207	2	8532,213,	0,84728,
chr18	63979807	63987396	20862-1_ENST00000295211.5_PRO_ENSG00000166401.15	1000	+	63983700	63986986	103,169,207	5	131,118,143,153,434,	0,1913,3771,5285,7155,
chr18	69400887	69849087	20863-1_ENST00000382713.10_PRO_ENSG00000206052.11	1000	+	69401244	69841383	103,169,207	8	423,108,115,120,190,139,118,7844,	0,163599,198496,276846,297516,338077,356868,440356,
chr18	73154057	73264480	20864-1_ENST00000581011.5_NGO_ENSG00000263711.6	1000	-	73154057	73154057	0,0,0	6	1878,124,150,137,106,241,	0,5483,7766,46595,101755,110182,
chr18	73326660	73349879	20865-1_ENST00000583942.2_NGO_ENSG00000261780.3	1000	+	73326660	73326660	0,0,0	3	528,119,796,	0,5802,22423,
chr18	79863667	79899816	20866-1_ENST00000316249.3_PRO_ENSG00000178342.4	1000	+	79863667	79899816	103,169,207	2	624,777,	0,35372,
chr18	80109261	80140346	20867-1_ENST00000262198.9_PRO_ENSG00000101544.9	1000	+	80117542	80138809	103,169,207	4	211,121,90,4735,	0,8268,23841,26350,
chr19	416588	461033	20868-1_ENST00000264554.11_PRO_ENSG00000129946.11	1000	-	418927	460996	103,169,207	13	734,134,311,135,64,157,127,52,54,120,61,71,505,	0,2334,5557,8508,14095,18120,19576,19791,20041,22129,22381,24273,43940,
chr19	567432	572228	20869-1_ENST00000588290.3_NGO_ENSG00000267751.5	1000	-	567432	567432	0,0,0	3	192,157,120,	0,4007,4676,
chr19	851013	856247	20870-1_ENST00000590230.5_PRO_ENSG00000197561.7	1000	+	852328	856164	103,169,207	6	21,187,157,142,231,290,	0,1195,1862,2248,4550,4944,
chr19	852302	856243	20871-1_ENST00000263621.2_PRO_ENSG00000197561.7	1000	+	852328	856164	103,169,207	5	93,157,142,231,286,	0,573,959,3261,3655,
chr19	859663	863451	20872-1_ENST00000327726.11_PRO_ENSG00000197766.8	1000	+	859689	863238	103,169,207	5	81,157,145,258,360,	0,953,1197,2035,3428,
chr19	2389760	2426239	20873-1_ENST00000648592.1_PRO_ENSG00000178297.14	1000	+	2389785	2426088	103,169,207	18	167,128,68,176,42,114,172,275,137,319,172,272,137,394,169,266,137,313,	0,6778,9034,9257,12214,13321,15613,18595,20497,23939,25909,26777,28241,32093,34328,35241,35596,36166,
chr19	3136032	3163749	20874-1_ENST00000262958.4_PRO_ENSG00000060558.4	1000	+	3136450	3163019	103,169,207	7	563,185,155,129,130,154,957,	0,12558,14098,15674,19790,21695,26760,
chr19	5914253	5916211	20875-1_ENST00000588776.8_PRO_ENSG00000105519.18	1000	+	5914406	5915322	103,169,207	5	56,105,178,207,991,	0,131,309,686,967,
chr19	5993163	6110500	20876-1_ENST00000303657.10_PRO_ENSG00000087903.13	1000	-	5994834	6047496	103,169,207	18	1787,43,154,209,150,98,155,113,119,116,120,182,75,262,80,90,98,108,	0,2437,3896,8651,9557,11037,13848,14526,14942,16972,19822,22926,32999,46816,48880,51029,54243,117229,
chr19	6078100	6110468	20877-1_ENST00000590822.1_NGO_ENSG00000087903.13	1000	-	6078100	6078100	0,0,0	2	234,76,	0,32292,
chr19	7439687	7472477	20878-1_ENST00000359920.11_PRO_ENSG00000104880.19	1000	+	7440102	7470298	103,169,207	20	795,113,141,251,126,118,249,77,179,92,183,138,131,57,48,471,307,126,190,1941,	0,1965,2224,4516,7355,11461,13779,16639,18824,20215,22464,24130,24872,27230,27383,27526,29137,30216,30438,30849,
chr19	7534003	7561764	20879-1_ENST00000221249.10_PRO_ENSG00000032444.17	1000	+	7535550	7561562	103,169,207	35	236,153,69,88,83,98,141,160,81,129,81,163,84,110,168,78,206,132,124,114,76,144,64,169,183,119,157,117,70,117,302,117,97,110,277,	0,746,1505,1929,2187,2445,5914,6145,6626,6919,7350,7518,7980,8557,8757,9003,15903,16294,16513,16990,17358,19868,20205,20551,20889,21245,21603,22449,22651,23164,24846,26644,27010,27204,27484,
chr19	8209355	8262421	20880-1_ENST00000559450.5_PRO_ENSG00000090661.12	1000	+	8251076	8262109	103,169,207	11	139,174,118,119,58,51,93,129,107,157,492,	0,41720,45143,46251,46466,46880,47262,47593,48523,52332,52574,
chr19	8209369	8262421	20881-1_ENST00000251363.10_PRO_ENSG00000090661.12	1000	+	8251076	8262109	103,169,207	12	125,157,174,118,119,58,51,93,129,107,157,492,	0,1336,41706,45129,46237,46452,46866,47248,47579,48509,52318,52560,
chr19	8322583	8343262	20882-1_ENST00000330915.7_PRO_ENSG00000186994.11	1000	-	8322838	8337828	103,169,207	11	339,99,201,146,217,85,207,100,1293,62,38,	0,1865,2046,2367,10430,11140,11326,11736,11916,15211,20641,
chr19	8809705	8822889	20883-1_ENST00000301475.1_PRO_ENSG00000167785.9	1000	-	8811280	8822659	103,169,207	6	2358,83,96,127,89,261,	0,2855,3421,11474,12297,12923,
chr19	9528006	9536569	20884-1_ENST00000535489.5_PRO_ENSG00000130818.12	1000	-	9528379	9536232	103,169,207	6	1630,83,81,127,92,362,	0,2978,4838,5833,7181,8201,
chr19	9607328	9621232	20885-1_ENST00000302851.8_PRO_ENSG00000171469.11	1000	-	9610199	9619456	103,169,207	6	4008,83,127,89,151,71,	0,6692,9716,10762,12103,13833,
chr19	9853717	9936515	20886-1_ENST00000264833.9_PRO_ENSG00000105088.9	1000	-	9854185	9936366	103,169,207	6	1146,107,220,147,150,212,	0,3089,3545,3997,6927,82586,
chr19	10289951	10296778	20887-1_ENST00000221980.5_PRO_ENSG00000105376.5	1000	+	10290043	10296616	103,169,207	11	174,270,321,288,255,249,246,279,240,267,440,	0,1120,1537,2083,2660,3046,3746,4088,4449,5394,6387,
chr19	10291472	10296776	20888-1_ENST00000586480.1_PRO_ENSG00000105376.5	1000	+	10291511	10296616	103,169,207	9	337,288,255,249,246,279,240,267,438,	0,562,1139,1525,2225,2567,2928,3873,4866,
chr19	10836574	10869470	20889-1_ENST00000592854.5_PRO_ENSG00000214212.9	1000	+	10848508	10869367	103,169,207	8	196,99,309,93,28,44,38,253,	0,11866,13684,19690,21741,23340,26595,32643,
chr19	10848414	10869790	20890-1_ENST00000397820.5_PRO_ENSG00000214212.9	1000	+	10848508	10869367	103,169,207	7	125,309,93,28,44,38,573,	0,1844,7850,9901,11500,14755,20803,
chr19	11227336	11238290	20891-1_ENST00000590680.5_NGO_ENSG00000130158.14	1000	-	11227336	11227336	0,0,0	11	141,96,93,164,162,232,87,102,139,71,104,	0,1603,1961,5866,8261,9009,9456,10119,10304,10708,10850,
chr19	11368122	11374935	20892-1_ENST00000590399.1_NGO_ENSG00000267277.1	1000	-	11368122	11368122	0,0,0	3	173,184,325,	0,3565,6488,
chr19	11430558	11434899	20893-1_ENST00000593281.1_NGO_ENSG00000198003.12	1000	-	11430558	11430558	0,0,0	3	218,122,127,	0,340,4214,
chr19	11574659	11577645	20894-1_ENST00000648477.1_PRO_ENSG00000102575.13	1000	-	11575009	11577317	103,169,207	5	593,346,128,261,53,	0,1583,2056,2397,2933,
chr19	11574659	11578985	20895-1_ENST00000218758.9_PRO_ENSG00000102575.13	1000	-	11575009	11577317	103,169,207	7	593,346,128,261,87,73,142,	0,1583,2056,2397,2933,3925,4184,
chr19	11848725	11869486	20896-1_ENST00000682736.1_PRO_ENSG00000171291.9	1000	+	11848867	11868569	103,169,207	4	205,127,61,2181,	0,17479,17811,18580,
chr19	12163095	12189871	20897-1_ENST00000343979.6_PRO_ENSG00000196646.12	1000	+	12163203	12188001	103,169,207	4	111,127,61,3302,	0,22689,23018,23474,
chr19	12699672	12721715	20898-1_ENST00000450764.6_PRO_ENSG00000105576.16	1000	-	12701345	12720977	103,169,207	24	1571,128,75,100,76,96,99,88,159,108,87,172,226,153,166,61,119,123,82,134,107,150,76,837,	0,1653,1925,2079,2399,3150,3755,4041,5567,5819,6009,6523,6897,10948,11623,11880,15148,15374,15570,15732,15960,19356,19588,21206,
chr19	13023990	13094758	20899-1_ENST00000587760.5_PRO_ENSG00000008441.18	1000	+	13024031	13090370	103,169,207	10	44,532,63,75,121,137,123,176,92,124,	0,1030,49056,49431,49915,51544,54622,57689,66308,70644,
chr19	14072773	14075062	20900-1_ENST00000587086.2_PRO_ENSG00000141854.9	1000	+	14073309	14074723	103,169,207	3	1104,74,357,	0,1616,1932,
chr19	14073581	14074978	20901-1_ENST00000590772.1_NGO_ENSG00000141854.9	1000	+	14073581	14073581	0,0,0	3	296,139,273,	0,743,1124,
chr19	15419977	15449951	20902-1_ENST00000263381.12_PRO_ENSG00000011451.21	1000	-	15423075	15448307	103,169,207	8	3258,196,420,528,552,324,265,154,	0,4205,4635,5263,7004,16828,28125,29820,
chr19	15451623	15464544	20903-1_ENST00000343625.12_PRO_ENSG00000105122.13	1000	-	15451794	15464358	103,169,207	18	315,64,158,391,119,202,237,145,145,543,99,127,56,62,79,137,347,40,	0,421,1034,1483,2525,2737,3033,4480,4878,5668,6704,6905,8579,9436,9594,9847,12407,12881,
chr19	16355246	16471970	20904-1_ENST00000455140.7_PRO_ENSG00000127527.14	1000	-	16355704	16471945	103,169,207	24	605,206,133,83,61,137,51,124,165,198,162,73,86,157,158,234,60,126,63,96,48,90,42,58,	0,6532,21875,29882,30924,37057,38704,40097,47074,48486,49341,58526,62305,62701,66072,69836,73455,79118,81690,82523,85615,86645,86931,116666,
chr19	16888998	16892606	20905-1_ENST00000248076.4_PRO_ENSG00000127533.4	1000	+	16889189	16890621	103,169,207	2	300,3034,	0,574,
chr19	16892957	16896941	20906-1_ENST00000596224.5_NGO_ENSG00000160111.15	1000	-	16892957	16892957	0,0,0	3	1480,151,486,	0,3218,3498,
chr19	16893108	16896973	20907-1_ENST00000594249.6_NGO_ENSG00000160111.15	1000	-	16893108	16893108	0,0,0	3	1329,151,113,	0,3067,3752,
chr19	17226252	17229219	20908-1_ENST00000600232.5_PRO_ENSG00000099330.9	1000	+	17226791	17229074	103,169,207	6	64,177,206,166,54,211,	0,440,741,1587,2003,2756,
chr19	17281644	17287646	20909-1_ENST00000394458.7_PRO_ENSG00000160117.16	1000	+	17281758	17286552	103,169,207	9	338,153,106,139,738,178,160,139,1267,	0,412,1011,1219,1580,2444,3786,4036,4735,
chr19	17281900	17287646	20909-2_ENST00000404085.7_PRO_ENSG00000160117.16	1000	+	17281920	17286552	103,169,207	9	82,153,106,139,738,178,160,139,1267,	0,156,755,963,1324,2188,3530,3780,4479,
chr19	17351454	17377342	20910-1_ENST00000252590.9_PRO_ENSG00000130300.9	1000	-	17352361	17377288	103,169,207	6	914,82,61,713,97,423,	0,9073,9317,13831,14644,25465,
chr19	17488989	17511889	20911-1_ENST00000596643.5_NGO_ENSG00000269439.6	1000	-	17488989	17488989	0,0,0	3	106,122,547,	0,2086,22353,
chr19	18070561	18086932	20912-1_ENST00000322153.11_PRO_ENSG00000096996.16	1000	-	18071208	18086823	103,169,207	10	772,238,83,120,31,140,170,115,60,173,	0,1550,2955,5187,5735,6954,10270,11588,12870,16198,
chr19	18196783	18204042	20913-1_ENST00000222256.9_PRO_ENSG00000105649.10	1000	-	18197469	18202740	103,169,207	5	877,125,119,228,147,	0,1941,3543,5729,7112,
chr19	18357477	18369930	20914-1_ENST00000597663.2_NGO_ENSG00000130517.14	1000	+	18357477	18357477	0,0,0	2	138,225,	0,12228,
chr19	18391148	18397611	20915-1_ENST00000595840.1_PRO_ENSG00000175489.10	1000	-	18391986	18396963	103,169,207	3	977,788,159,	0,5036,6304,
chr19	18940234	18947452	20916-1_ENST00000601106.2_NGO_ENSG00000269019.2	1000	+	18940234	18940234	0,0,0	3	390,148,1127,	0,5846,6091,
chr19	19145568	19192158	20917-1_ENST00000354191.8_PRO_ENSG00000064489.23	1000	-	19145693	19150735	103,169,207	12	454,94,134,148,135,204,83,76,111,65,113,78,	0,986,1173,1467,2129,3657,5113,35117,37004,40465,41324,46512,
chr19	19668838	19683506	20918-1_ENST00000592502.2_PRO_ENSG00000181896.12	1000	+	19668963	19680300	103,169,207	4	128,127,61,4326,	0,9025,9887,10342,
chr19	27790314	27793940	20919-1_ENST00000659422.1_NGO_ENSG00000261824.7	1000	-	27790314	27790314	0,0,0	3	1587,233,409,	0,2685,3217,
chr19	27790492	27793386	20920-1_ENST00000660418.1_NGO_ENSG00000261824.7	1000	-	27790492	27790492	0,0,0	2	1409,387,	0,2507,
chr19	33208819	33225798	20921-1_ENST00000590036.5_PTC_ENSG00000130876.11	1000	-	33209481	33225703	239,138,98	10	202,178,150,104,124,154,126,152,205,246,	0,488,1647,2405,2594,3472,3694,4031,6949,16733,
chr19	34348355	34359412	20922-1_ENST00000591311.1_NGO_ENSG00000267219.1	1000	-	34348355	34348355	0,0,0	3	65,432,88,	0,10129,10969,
chr19	34677661	34686397	20923-1_ENST00000457781.6_PRO_ENSG00000089335.21	1000	+	34678804	34685237	103,169,207	5	172,77,121,84,2146,	0,1075,5115,5493,6590,
chr19	34677688	34686391	20924-1_ENST00000423823.6_PRO_ENSG00000089335.21	1000	+	34678804	34685237	103,169,207	5	168,77,121,84,2140,	0,1048,5088,5466,6563,
chr19	35523366	35528311	20925-1_ENST00000452271.7_PRO_ENSG00000189001.11	1000	-	35523509	35528281	103,169,207	4	167,45,66,1668,	0,1344,1492,3277,
chr19	35523366	35528351	20926-1_ENST00000518157.1_PRO_ENSG00000189001.11	1000	-	35523509	35528281	103,169,207	5	167,45,66,234,445,	0,1344,1492,3277,4540,
chr19	35936373	35946624	20927-1_ENST00000246529.4_PRO_ENSG00000126243.9	1000	+	35939425	35945019	103,169,207	3	1182,1431,2077,	0,3036,8174,
chr19	36150921	36152447	20928-1_ENST00000292907.8_PRO_ENSG00000161281.11	1000	-	36150981	36152407	103,169,207	4	113,85,87,55,	0,540,747,1471,
chr19	38251236	38256374	20929-1_ENST00000301242.9_PRO_ENSG00000167641.11	1000	-	38251317	38256339	103,169,207	4	210,33,81,236,	0,1069,1657,4902,
chr19	40610212	40611922	20930-1_ENST00000598256.1_NGO_ENSG00000090006.18	1000	+	40610212	40610212	0,0,0	3	445,243,64,	0,939,1646,
chr19	40614110	40629649	20931-1_ENST00000318809.11_NGO_ENSG00000090006.18	1000	+	40614110	40614110	0,0,0	8	336,147,129,147,153,381,153,254,	0,5236,9493,9825,11746,12864,13594,15285,
chr19	40740855	40750492	20932-1_ENST00000470681.5_PRO_ENSG00000188493.15	1000	-	40742432	40744683	103,169,207	6	1915,77,125,69,127,208,	0,3049,3703,4274,8625,9429,
chr19	43167742	43186490	20933-1_ENST00000407356.5_PRO_ENSG00000204941.14	1000	-	43170094	43186405	103,169,207	6	393,84,255,279,366,149,	0,2312,7472,8127,17039,18599,
chr19	43167742	43186536	20934-1_ENST00000342951.11_PRO_ENSG00000204941.14	1000	-	43170094	43186405	103,169,207	6	461,84,255,279,366,195,	0,2312,7472,8127,17039,18599,
chr19	43253281	43269530	20935-1_ENST00000270077.8_PRO_ENSG00000183668.18	1000	-	43253608	43269431	103,169,207	6	365,255,279,279,366,163,	0,4920,5575,8578,14502,16086,
chr19	43460786	43465608	20936-1_ENST00000244333.4_PRO_ENSG00000124466.9	1000	-	43461350	43465571	103,169,207	5	1061,162,171,132,116,	0,2339,2812,3538,4706,
chr19	43766532	43780973	20937-1_ENST00000648319.1_PRO_ENSG00000104783.14	1000	-	43767542	43780861	103,169,207	9	557,168,70,119,111,136,428,96,271,	0,1007,2430,2909,3186,5467,7659,10008,14170,
chr19	44715563	44718685	20938-1_ENST00000591312.1_NGO_ENSG00000266903.2	1000	-	44715563	44715563	0,0,0	2	520,232,	0,2890,
chr19	45162927	45178237	20939-1_ENST00000588062.5_PRO_ENSG00000007255.10	1000	-	45163953	45178218	103,169,207	5	296,94,84,118,103,	0,988,1236,1925,15207,
chr19	45589763	45602212	20940-1_ENST00000323040.5_PRO_ENSG00000177464.5	1000	-	45590777	45591866	103,169,207	2	2934,118,	0,12331,
chr19	45769716	45782490	20941-1_ENST00000291270.9_PRO_ENSG00000104936.20	1000	-	45770487	45782352	103,169,207	15	924,90,47,98,158,112,86,264,207,94,149,96,84,92,298,	0,1254,1633,1851,2054,2924,5232,7610,7950,8410,8776,9547,9722,10061,12476,
chr19	45769763	45782496	20942-1_ENST00000343373.10_PRO_ENSG00000104936.20	1000	-	45770480	45782352	103,169,207	15	877,86,47,98,158,112,86,264,207,94,149,96,84,92,304,	0,1207,1586,1804,2007,2877,5185,7563,7903,8363,8729,9500,9675,10014,12429,
chr19	46918675	47005066	20943-1_ENST00000404338.8_PRO_ENSG00000160007.19	1000	+	46918675	47000688	103,169,207	6	3681,145,78,132,106,4736,	0,18588,69313,70868,80628,81655,
chr19	47309860	47322066	20944-1_ENST00000355085.4_PRO_ENSG00000197405.8	1000	+	47309895	47320830	103,169,207	2	38,2286,	0,9920,
chr19	47332174	47341882	20945-1_ENST00000595464.3-0_PRO_ENSG00000134830.6	1000	+	47340799	47341813	103,169,207	2	175,1098,	0,8610,
chr19	47332174	47347329	20945-2_ENST00000595464.3_PRO_ENSG00000134830.6	1000	+	47340799	47341813	103,169,207	2	175,6545,	0,8610,
chr19	48047843	48110782	20946-1_ENST00000354276.7_PRO_ENSG00000105499.14	1000	-	48052992	48106529	103,169,207	17	545,194,172,155,96,108,54,54,27,54,141,121,190,137,112,40,296,	0,5110,7034,14154,19947,26923,29927,37215,40842,42520,47620,50295,51827,56744,57489,58678,62643,
chr19	48047845	48110817	20947-1_ENST00000599921.6_PRO_ENSG00000105499.14	1000	-	48048342	48106529	103,169,207	17	543,151,172,155,96,108,54,54,27,54,141,121,190,137,112,40,331,	0,5151,7032,14152,19945,26921,29925,37213,40840,42518,47618,50293,51825,56742,57487,58676,62641,
chr19	48837096	48868617	20948-1_ENST00000263265.11_PRO_ENSG00000105559.12	1000	-	48837288	48867620	103,169,207	20	455,113,59,162,77,100,141,99,150,81,48,75,280,216,110,101,73,108,90,535,	0,920,2108,4052,8273,8420,10803,15131,16585,16910,17120,20325,21763,22372,23253,24304,24523,28406,30440,30986,
chr19	49429400	49441527	20949-1_ENST00000221485.8_PRO_ENSG00000104888.10	1000	-	49430518	49441379	103,169,207	12	1412,128,111,133,150,143,87,88,115,119,253,210,	0,1614,1937,3118,3410,4325,4559,5201,5367,5767,7148,11917,
chr19	50025805	50048772	20950-1_ENST00000391821.6_PRO_ENSG00000142528.16	1000	+	50031082	50047059	103,169,207	5	317,78,127,90,4103,	0,5208,13355,15924,18864,
chr19	52160320	52171643	20951-1_ENST00000597065.1_PRO_ENSG00000196267.13	1000	-	52160339	52168072	103,169,207	4	271,95,134,308,	0,7737,9327,11015,
chr19	55132793	55149206	20952-1_ENST00000291901.12_PRO_ENSG00000105048.17	1000	-	55132914	55147157	103,169,207	14	167,41,91,110,114,78,117,64,22,33,27,14,43,46,	0,1093,1272,4309,5167,8089,8392,9063,12750,13640,13887,14214,14332,16367,
chr19	55132831	55149206	20953-1_ENST00000536926.5_PRO_ENSG00000105048.17	1000	-	55132914	55141284	103,169,207	12	129,41,91,110,114,78,117,64,22,27,62,46,	0,1055,1234,4271,5129,8051,8354,9025,12712,13849,14275,16329,
chr19	55132834	55146949	20954-1_ENST00000587465.6_PRO_ENSG00000105048.17	1000	-	55132914	55141284	103,169,207	11	126,41,91,110,114,78,117,64,22,33,269,	0,1052,1231,4268,5126,8048,8351,9022,12709,13599,13846,
chr19	56189569	56197920	20955-1_ENST00000586855.6_PRO_ENSG00000197213.10	1000	-	56189826	56193052	103,169,207	5	1006,151,204,511,187,	0,1267,2280,3099,8164,
chr19	57499934	57507971	20956-1_ENST00000598770.5_PRO_ENSG00000152439.13	1000	+	57500080	57507424	103,169,207	4	179,127,99,1614,	0,4725,5367,6423,
chr19	57584144	57593890	20957-1_ENST00000597850.2_PRO_ENSG00000171649.12	1000	+	57584356	57591275	103,169,207	4	245,39,127,3880,	0,807,4394,5866,
chr19	57769695	57780544	20958-1_ENST00000396150.4_PRO_ENSG00000083828.16	1000	+	57769842	57779347	103,169,207	2	183,1794,	0,9055,
chr19	57855968	57864041	20959-1_ENST00000419854.1_PRO_ENSG00000198466.12	1000	+	57856199	57860140	103,169,207	2	265,5466,	0,2607,
chr19	58243962	58264092	20960-1_ENST00000269829.5_PRO_ENSG00000198131.14	1000	+	58244023	58262754	103,169,207	4	94,127,84,3242,	0,2338,2748,16888,
chr19	58257269	58278808	20961-1_ENST00000597230.2_NGO_ENSG00000268516.2	1000	-	58257269	58257269	0,0,0	2	2422,286,	0,21253,
chr19	58310351	58326935	20962-1_ENST00000634676.2_NGO_ENSG00000283103.3	1000	-	58310351	58310351	0,0,0	5	1937,144,231,87,113,	0,2618,4454,14923,16471,
chr19	58326993	58342332	20963-1_ENST00000329665.5_PRO_ENSG00000182318.6	1000	+	58334802	58339326	103,169,207	3	121,454,4079,	0,7758,11260,
chr19	58347717	58355455	20964-1_ENST00000670460.1_NGO_ENSG00000268895.6	1000	+	58347717	58347717	0,0,0	2	127,1742,	0,5996,
chr19	58351989	58355151	20965-1_ENST00000670199.1_NGO_ENSG00000268895.6	1000	+	58351989	58351989	0,0,0	3	1485,144,783,	0,1724,2379,
chr19	58498332	58499275	20966-1_ENST00000594786.1_PRO_ENSG00000083807.10	1000	-	58498514	58498895	103,169,207	3	359,131,153,	0,452,790,
chr20	760079	768500	20967-1_ENST00000645534.1_PRO_ENSG00000101276.18	1000	-	761025	765774	103,169,207	5	1159,124,506,618,204,	0,1621,3418,5128,8217,
chr20	760079	768633	20968-1_ENST00000381944.5_PRO_ENSG00000101276.18	1000	-	761649	765774	103,169,207	4	1745,506,618,337,	0,3418,5128,8217,
chr20	760093	768500	20969-1_ENST00000488495.3_PRO_ENSG00000101276.18	1000	-	761025	765774	103,169,207	5	1145,124,506,1127,204,	0,1607,3404,5114,8203,
chr20	1309974	1325869	20970-1_ENST00000339987.7_PRO_ENSG00000125775.15	1000	-	1310440	1320416	103,169,207	9	521,92,172,176,159,101,70,73,40,	0,825,2362,2612,3365,8343,9615,10388,15855,
chr20	1561384	1620009	20971-1_ENST00000381605.9_PRO_ENSG00000101307.16	1000	-	1566154	1619944	103,169,207	6	4113,115,333,318,357,141,	0,4768,9420,10335,16953,58484,
chr20	1570516	1571912	20972-1_ENST00000565076.1_NGO_ENSG00000101307.16	1000	-	1570516	1570516	0,0,0	2	621,193,	0,1203,
chr20	2755087	2760101	20973-1_ENST00000477287.1_NGO_ENSG00000088881.21	1000	+	2755087	2755087	0,0,0	3	737,76,834,	0,3821,4180,
chr20	3888238	3888868	20974-1_ENST00000451507.1_NGO_ENSG00000229539.1	1000	-	3888238	3888238	0,0,0	2	311,130,	0,500,
chr20	5099849	5113076	20975-1_ENST00000342308.10_PRO_ENSG00000089063.15	1000	-	5100790	5113028	103,169,207	5	1082,123,114,106,116,	0,6338,9482,11650,13111,
chr20	5499435	5504665	20976-1_ENST00000664106.1_NGO_ENSG00000205181.7	1000	-	5499435	5499435	0,0,0	2	2428,368,	0,4862,
chr20	5544438	5611006	20977-1_ENST00000379019.7_PRO_ENSG00000125772.14	1000	-	5547660	5604412	103,169,207	20	3412,161,136,137,66,62,40,78,93,55,133,163,232,124,42,76,85,97,77,165,	0,13506,14245,15501,17026,20578,22294,23044,25708,29476,30974,31377,33941,35569,39842,41755,48888,54286,59925,66403,
chr20	9514589	9530524	20978-1_ENST00000246070.3_PRO_ENSG00000125869.10	1000	+	9514852	9529820	103,169,207	6	327,173,132,106,189,883,	0,863,1410,1666,3450,15052,
chr20	10218829	10307418	20979-1_ENST00000254976.7_PRO_ENSG00000132639.13	1000	+	10275491	10306197	103,169,207	8	148,135,42,49,118,126,145,1290,	0,56599,58855,65894,74331,78095,80438,87299,
chr20	10218832	10307418	20980-1_ENST00000304886.6_PRO_ENSG00000132639.13	1000	+	10275491	10306197	103,169,207	8	145,135,42,49,118,126,145,1290,	0,56596,58852,65891,74049,78092,80435,87296,
chr20	10296229	10307418	20981-1_ENST00000495883.1_NGO_ENSG00000132639.13	1000	+	10296229	10296229	0,0,0	3	821,145,1290,	0,3038,9899,
chr20	10637683	10673999	20982-1_ENST00000254958.10_PRO_ENSG00000101384.12	1000	-	10639497	10673530	103,169,207	26	2272,151,132,234,110,114,86,28,117,114,114,114,165,151,174,47,114,114,114,120,131,61,255,52,306,550,	0,3099,3429,3776,4099,4804,6094,6673,7179,7459,7672,8287,9255,10276,10865,11377,11838,12563,13897,14447,14784,18714,20784,26279,35017,35766,
chr20	13221273	13300651	20983-1_ENST00000262487.5_PRO_ENSG00000101230.6	1000	+	13221776	13299459	103,169,207	6	641,240,265,144,90,1710,	0,49230,58360,67266,71100,77668,
chr20	13714324	13784919	20984-1_ENST00000617257.2_PRO_ENSG00000089048.15	1000	-	13714873	13783140	103,169,207	14	843,147,77,88,122,162,148,115,153,101,114,398,680,40,	0,3043,4583,14053,19396,45367,52452,55582,57006,58190,60832,61548,68179,70555,
chr20	14322987	14337608	20985-1_ENST00000378053.3_PRO_ENSG00000125848.10	1000	-	14325556	14327506	103,169,207	2	4571,205,	0,14416,
chr20	16272103	16573448	20986-1_ENST00000354981.7_PRO_ENSG00000089177.19	1000	-	16273252	16573275	103,169,207	26	1308,84,90,123,51,97,153,1359,54,89,83,138,52,120,60,66,176,132,169,143,110,98,117,114,70,220,	0,40231,63822,84226,98482,99561,102153,106701,109590,132709,134270,155000,156849,157759,222187,225509,232268,233618,233918,235854,239314,240722,243444,253988,256267,301125,
chr20	17493904	17558960	20987-1_ENST00000377868.6_PRO_ENSG00000125864.14	1000	-	17494073	17524868	103,169,207	8	1125,86,221,108,93,96,61,273,	0,3033,4915,14984,18071,20816,30943,64783,
chr20	18288510	18316991	20988-1_ENST00000628216.2_PRO_ENSG00000125846.16	1000	+	18298059	18316816	103,169,207	5	94,78,127,96,1923,	0,9474,17170,17787,26558,
chr20	19212641	19722926	20989-1_ENST00000328041.11_PRO_ENSG00000185052.13	1000	+	19212842	19721140	103,169,207	17	343,129,77,75,85,104,75,26,54,134,161,262,167,115,113,66,1936,	0,68317,302846,367358,372329,372799,441420,453222,460959,469216,471534,472458,480617,484155,485926,504886,508349,
chr20	22580997	22584572	20990-1_ENST00000419308.7_PRO_ENSG00000125798.15	1000	-	22581849	22584278	103,169,207	2	2157,381,	0,3194,
chr20	25987540	25989355	20991-1_ENST00000653942.1_NGO_ENSG00000125804.14	1000	+	25987540	25987540	0,0,0	2	49,1236,	0,579,
chr20	28583024	28602761	20992-1_ENST00000651486.1_NGO_ENSG00000282826.2	1000	-	28583024	28583024	0,0,0	9	86,77,105,115,58,126,70,100,153,	0,845,3274,5618,7532,8369,17367,18632,19584,
chr20	33161767	33181412	20993-1_ENST00000253362.6_PRO_ENSG00000131050.11	1000	+	33169145	33180560	103,169,207	9	131,172,145,108,153,82,64,78,189,	0,7363,11164,12311,13639,16379,17836,18752,19456,
chr20	33707268	33720319	20994-1_ENST00000344022.7_PRO_ENSG00000101417.12	1000	-	33707929	33720207	103,169,207	3	701,63,225,	0,7405,12826,
chr20	33731995	33792269	20995-1_ENST00000375200.6_PRO_ENSG00000131061.14	1000	+	33732021	33791517	103,169,207	15	57,111,197,150,252,196,91,194,191,209,97,133,112,71,1282,	0,8906,13107,16927,21176,25152,26720,29866,34855,38088,49295,51736,56867,57522,58992,
chr20	35617023	35619688	20996-1_ENST00000454819.1_NST_ENSG00000061656.11	1000	+	35617206	35619688	0,0,0	9	217,67,62,44,26,109,76,116,110,	0,496,755,1063,1426,1588,1899,2171,2555,
chr20	38212475	38218105	20997-1_ENST00000487506.1_NGO_ENSG00000149633.12	1000	-	38212475	38212475	0,0,0	2	1268,853,	0,4777,
chr20	38346481	38377013	20998-1_ENST00000217407.3_PRO_ENSG00000129988.6	1000	+	38346516	38376669	103,169,207	15	159,115,129,156,64,64,92,177,60,168,68,43,64,77,389,	0,3066,4329,7802,8864,14222,17493,18094,20287,22513,24256,24798,26590,27455,30143,
chr20	38472815	38578859	20999-1_ENST00000397042.7_PRO_ENSG00000170471.15	1000	+	38488432	38574967	103,169,207	30	254,216,203,164,187,132,179,149,217,202,168,115,148,65,130,122,183,152,188,107,153,210,159,166,123,137,109,79,149,4086,	0,15587,20114,24537,26631,36261,43376,44690,44968,48681,51962,52588,53079,58351,59914,62270,66960,68225,73427,75873,78255,81051,85479,89716,92540,94280,97072,97953,101334,101958,
chr20	41268989	41317672	21000-1_ENST00000559296.1_NGO_ENSG00000174306.22	1000	-	41268989	41268989	0,0,0	2	94,164,	0,48519,
chr20	43457892	43463605	21001-1_ENST00000670741.1_PRO_ENSG00000124193.16	1000	+	43458033	43463350	103,169,207	6	248,149,125,209,84,262,	0,468,1878,2140,2622,5451,
chr20	44176816	44187093	21002-1_ENST00000342272.3_PRO_ENSG00000149596.7	1000	-	44177961	44186705	103,169,207	2	1156,767,	0,9510,
chr20	44210906	44226015	21003-1_ENST00000671199.1_NGO_ENSG00000223891.6	1000	+	44210906	44210906	0,0,0	2	171,1195,	0,13914,
chr20	44211081	44226027	21004-1_ENST00000442383.1_NGO_ENSG00000223891.6	1000	+	44211081	44211081	0,0,0	2	275,1207,	0,13739,
chr20	44714843	44727811	21005-1_ENST00000372868.6_PRO_ENSG00000064205.11	1000	+	44715390	44727307	103,169,207	5	318,85,217,255,725,	0,522,5053,9894,12243,
chr20	44715368	44727811	21006-1_ENST00000190983.5_PRO_ENSG00000064205.11	1000	+	44715390	44727307	103,169,207	4	82,217,255,725,	0,4528,9369,11718,
chr20	44723656	44728509	21007-1_ENST00000471629.1_NGO_ENSG00000064205.11	1000	+	44723656	44723656	0,0,0	2	1336,1423,	0,3430,
chr20	45091213	45101127	21008-1_ENST00000537075.3_PRO_ENSG00000124134.9	1000	-	45094869	45099236	103,169,207	4	4127,1034,79,207,	0,6448,7947,9707,
chr20	45252238	45254564	21009-1_ENST00000338380.2_PRO_ENSG00000124107.5	1000	-	45252414	45254543	103,169,207	4	181,150,159,106,	0,763,1336,2220,
chr20	45469752	45481532	21010-1_ENST00000372676.8_PRO_ENSG00000101443.18	1000	+	45469781	45480093	103,169,207	4	108,144,153,162,	0,636,10189,11618,
chr20	45471272	45481532	21011-1_ENST00000462062.5_NGO_ENSG00000101443.18	1000	+	45471272	45471272	0,0,0	3	145,153,162,	0,8669,10098,
chr20	47209213	47356706	21012-1_ENST00000360911.7_PRO_ENSG00000101040.19	1000	-	47210760	47356670	103,169,207	22	1684,67,161,240,79,81,191,243,510,153,141,482,116,78,56,88,93,114,144,149,71,50,	0,11044,12100,15103,17989,20512,27112,29682,36794,40073,53074,67100,72888,74357,78015,80973,82582,85452,89515,100842,138642,147443,
chr20	47210440	47356699	21013-1_ENST00000352431.6_PRO_ENSG00000101040.19	1000	-	47210760	47356670	103,169,207	22	457,67,161,240,79,81,191,243,510,153,141,482,116,78,56,88,93,114,219,149,71,43,	0,9817,10873,13876,16762,19285,25885,28455,35567,38846,51847,65873,71661,73130,76788,79746,81355,84225,88288,99615,137415,146216,
chr20	47501886	47656872	21014-1_ENST00000371998.8_PRO_ENSG00000124151.19	1000	+	47622247	47653417	103,169,207	23	133,79,102,173,101,175,189,102,141,148,392,872,136,195,246,127,172,294,105,295,175,142,3467,	0,81296,120342,122024,123494,125115,125674,126035,131609,132161,133435,134004,135761,137121,137690,138038,140326,145186,147118,149095,150519,151044,151519,
chr20	47656911	47786586	21015-1_ENST00000359930.8_PRO_ENSG00000196562.14	1000	-	47658361	47757363	103,169,207	21	1481,54,34,124,143,170,60,95,97,229,196,130,57,129,176,151,170,152,240,275,752,	0,2487,2785,4861,6158,6541,7218,8287,8945,9348,15286,19582,20166,21764,26082,27519,33214,45607,79791,100277,128923,
chr20	48624251	48827999	21016-1_ENST00000371941.4_PRO_ENSG00000124126.14	1000	-	48625884	48827860	103,169,207	40	1676,68,103,173,67,115,144,100,221,42,129,91,83,89,207,277,211,162,188,121,137,86,149,93,143,73,76,50,104,101,148,150,119,134,162,102,105,123,72,358,	0,3296,3609,5197,6476,8025,8244,10424,12211,13459,15514,17916,18155,20157,21599,25048,25744,26642,27144,28334,29109,31038,32788,33884,35667,42031,51941,55108,55399,56983,64405,66695,68420,76501,84008,102038,110294,120773,123557,203390,
chr20	48821687	48849458	21017-1_ENST00000618168.1_NGO_ENSG00000278231.1	1000	-	48821687	48821687	0,0,0	2	342,24,	0,27747,
chr20	48921889	49036672	21018-1_ENST00000679436.1_PRO_ENSG00000124198.10	1000	+	48921889	49033199	103,169,207	39	121,31,124,147,180,235,69,149,131,235,100,140,109,184,112,206,85,172,152,129,159,148,100,41,170,152,173,161,131,130,136,139,55,115,131,169,139,118,3650,	0,19309,19974,29433,30815,31666,41940,43985,47257,49230,50436,51255,52876,54126,62839,63518,66414,66601,67395,67666,69150,72561,73893,76303,76446,83180,88342,90034,91674,91941,94390,95359,95606,96994,101161,103423,106640,110159,111133,
chr20	50267474	50279795	21019-1_ENST00000425497.6_NGO_ENSG00000224397.7	1000	+	50267474	50267474	0,0,0	4	189,90,123,1619,	0,8171,10016,10702,
chr20	50586111	50636889	21020-1_ENST00000045083.6_PRO_ENSG00000042062.13	1000	-	50587231	50630847	103,169,207	22	1221,91,84,203,162,162,136,124,131,573,130,146,126,44,64,150,54,24,79,147,119,309,	0,1690,3574,6232,6923,8441,9257,10028,11468,15960,18533,22277,22501,22800,23181,23461,24741,25069,29890,33874,44626,50469,
chr20	50596977	50636889	21021-1_ENST00000462493.1_PRO_ENSG00000042062.13	1000	-	50597575	50630847	103,169,207	14	733,573,130,146,126,44,64,150,54,24,79,147,119,309,	0,5094,7667,11411,11635,11934,12315,12595,13875,14203,19024,23008,33760,39603,
chr20	50934944	50958532	21022-1_ENST00000371584.9_PRO_ENSG00000000419.14	1000	-	50935131	50958523	103,169,207	10	292,115,69,105,96,26,77,34,100,170,	0,1203,5920,6160,7086,10792,10902,13684,20241,23418,
chr20	51596513	51768390	21023-1_ENST00000338821.6_PRO_ENSG00000054793.14	1000	-	51601210	51768369	103,169,207	28	4834,204,58,109,65,156,65,145,90,99,171,84,93,162,213,113,143,161,77,76,81,95,52,59,109,114,145,89,	0,8303,11013,12004,13587,17163,20976,22148,22440,25560,28678,31086,32466,42829,60424,73483,74601,77639,79618,92550,94225,97494,99579,100910,116452,129305,133320,171788,
chr20	52972357	53495330	21024-1_ENST00000371497.10_PRO_ENSG00000182463.16	1000	+	52973293	53256563	103,169,207	3	976,3073,8187,	0,281141,514786,
chr20	54475592	54651169	21025-1_ENST00000262593.10_PRO_ENSG00000101134.12	1000	+	54475946	54650479	103,169,207	8	420,108,115,120,190,136,121,755,	0,79340,112890,113094,116023,134795,167865,174822,
chr20	56629305	56639283	21026-1_ENST00000201031.3_PRO_ENSG00000087510.7	1000	+	56629544	56638013	103,169,207	7	287,486,52,217,119,145,1556,	0,1899,2499,4047,4844,7304,8422,
chr20	57168752	57266641	21027-1_ENST00000395863.8_PRO_ENSG00000101144.13	1000	-	57170958	57266122	103,169,207	7	2356,111,77,198,149,193,937,	0,4447,6178,14969,33722,59476,96952,
chr20	58651282	58679526	21028-1_ENST00000371141.8_PRO_ENSG00000124222.22	1000	+	58652006	58676291	103,169,207	9	856,12,108,141,163,92,144,81,3340,	0,8340,16207,16704,18008,19229,19871,22348,24904,
chr20	59577508	59847711	21029-1_ENST00000359926.7_PRO_ENSG00000087495.17	1000	+	59577508	59847130	103,169,207	13	109,162,78,183,210,175,248,154,56,62,141,77,597,	0,165598,170249,177673,189677,195770,196734,228532,258996,262860,263886,267680,269606,
chr20	61974797	62065881	21030-1_ENST00000252996.9_PRO_ENSG00000130699.19	1000	-	61976167	62065810	103,169,207	15	1538,120,57,126,131,170,115,148,249,90,123,120,120,161,1431,	0,22752,23338,24185,25326,25754,28362,28933,31712,32749,34254,35248,38017,39749,89653,
chr20	62122474	62135374	21031-1_ENST00000279068.11_PRO_ENSG00000149657.20	1000	+	62122666	62133461	103,169,207	9	319,164,136,168,78,162,151,186,1212,	0,2142,3829,7310,7744,8055,8881,10815,11688,
chr20	62345413	62367270	21032-1_ENST00000370677.4_PRO_ENSG00000130702.15	1000	-	62345559	62367245	103,169,207	12	172,60,135,91,119,116,98,171,119,118,153,322,	0,404,667,1092,1268,1499,6290,6495,6828,7720,16986,21535,
chr20	62596731	62603115	21033-1_ENST00000617730.1_NGO_ENSG00000273812.3	1000	-	62596731	62596731	0,0,0	2	487,138,	0,6246,
chr20	63102204	63104386	21034-1_ENST00000433161.1_NGO_ENSG00000225978.3	1000	+	63102204	63102204	0,0,0	2	1050,832,	0,1350,
chr20	63240783	63254463	21035-1_ENST00000370316.8_PRO_ENSG00000101198.15	1000	-	63241496	63254450	103,169,207	7	723,85,61,198,81,138,67,	0,1755,3240,6794,8031,9151,13613,
chr20	63244071	63249266	21036-1_ENST00000461738.1_NGO_ENSG00000101198.15	1000	-	63244071	63244071	0,0,0	3	13,198,452,	0,3506,4743,
chr20	63689965	63696248	21037-1_ENST00000370003.2_NGO_ENSG00000258366.10	1000	+	63689965	63689965	0,0,0	11	245,148,143,96,199,141,117,234,156,323,471,	0,328,839,1776,2839,3177,4406,4775,5100,5362,5812,
chr20	63743669	63831264	21038-1_ENST00000245663.9_PRO_ENSG00000130584.12	1000	-	63746929	63790757	103,169,207	5	3632,176,285,970,168,	0,9016,32008,46151,87427,
chr20	64047581	64049639	21039-1_ENST00000340356.9_PRO_ENSG00000203883.7	1000	-	64048165	64049516	103,169,207	2	1381,481,	0,1577,
chr21	5022530	5036771	21040-1_ENST00000623960.4_PRO_ENSG00000277117.5	1000	+	5022679	5034592	103,169,207	7	163,41,351,291,165,36,2190,	0,2478,3749,5404,9522,10877,12051,
chr21	5553709	5588786	21041-1_ENST00000624412.3_NGO_ENSG00000274333.4	1000	+	5553709	5553709	0,0,0	3	129,165,650,	0,32113,34427,
chr21	6111130	6123778	21042-1_ENST00000613488.3_PRO_ENSG00000275993.3	1000	+	6112083	6121519	103,169,207	14	122,170,117,64,162,125,124,224,147,126,217,282,232,2635,	0,939,1608,5093,5331,5763,5997,6673,7125,7652,7893,8589,9356,10013,
chr21	8759080	8761335	21043-1_ENST00000624813.1_NGO_ENSG00000279579.3	1000	+	8759080	8759080	0,0,0	2	181,60,	0,2195,
chr21	26917921	26967088	21044-1_ENST00000284987.6_PRO_ENSG00000154736.6	1000	-	26924052	26966391	103,169,207	8	6699,176,176,184,284,168,133,1801,	0,11964,14082,14939,16544,25458,36817,47366,
chr21	29131256	29175887	21045-2_ENST00000451489.1-0_PRO_ENSG00000156265.16	1000	+	29133344	29174892	103,169,207	5	235,109,62,116,1176,	0,2049,17932,28684,43455,
chr21	32577801	32609856	21046-1_ENST00000553001.2_PRO_ENSG00000265590.10	1000	-	32578666	32582301	103,169,207	6	1030,216,132,159,68,19,	0,4398,25359,26323,29847,32036,
chr21	32741392	32771668	21047-1_ENST00000290178.4_PRO_ENSG00000159086.15	1000	-	32741508	32771668	103,169,207	16	230,67,77,122,145,200,116,100,124,190,218,104,222,177,129,343,	0,1855,2285,3399,4181,7106,9524,9726,13837,17687,18384,19666,20703,22955,28421,29933,
chr21	34418714	34423951	21048-1_ENST00000450895.2_PRO_ENSG00000243627.5	1000	-	34419217	34423839	103,169,207	2	916,119,	0,5118,
chr21	34791785	34887183	21049-1_ENST00000399240.5_PRO_ENSG00000159216.19	1000	-	34792134	34887112	103,169,207	5	825,162,105,157,341,	0,7515,67688,88771,95057,
chr21	36005337	36007838	21050-1_ENST00000457157.2_NGO_ENSG00000231106.2	1000	+	36005337	36005337	0,0,0	2	528,520,	0,1981,
chr21	37065373	37073011	21051-1_ENST00000399103.5_PRO_ENSG00000185808.14	1000	-	37065581	37072515	103,169,207	5	339,119,73,104,21,	0,1888,4178,7060,7617,
chr21	37478284	37488127	21052-1_ENST00000643355.1_NGO_ENSG00000157540.22	1000	+	37478284	37478284	0,0,0	3	16,189,1661,	0,2353,8182,
chr21	38054010	38121360	21053-1_ENST00000328264.7_NGO_ENSG00000184029.9	1000	-	38054010	38054010	0,0,0	3	763,102,233,	0,66296,67117,
chr21	38121472	38156511	21054-1_ENST00000469658.5_NGO_ENSG00000198054.12	1000	+	38121472	38121472	0,0,0	3	129,100,208,	0,839,34831,
chr21	39451969	39515504	21055-1_ENST00000333634.10_PRO_ENSG00000185437.15	1000	+	39452096	39511775	103,169,207	7	172,186,81,93,30,130,417,	0,10405,23165,47853,57028,59710,63118,
chr21	41362026	41409393	21056-1_ENST00000330714.8_PRO_ENSG00000183486.14	1000	+	41376906	41408233	103,169,207	14	29,320,193,135,155,139,199,79,123,142,159,77,255,1403,	0,14809,15762,17990,20383,28538,33560,35586,36870,37169,39943,41240,44717,45964,
chr21	41370451	41409329	21057-1_ENST00000680862.1_PRO_ENSG00000183486.14	1000	+	41376906	41408233	103,169,207	14	194,320,193,135,155,139,199,79,123,142,159,77,255,1339,	0,6384,7337,9565,11958,20113,25135,27161,28445,28744,31518,32815,36292,37539,
chr21	41426141	41459199	21058-1_ENST00000424365.6_PRO_ENSG00000157601.15	1000	+	41432070	41458758	103,169,207	16	122,99,112,76,126,193,138,155,139,199,79,123,142,77,249,672,	0,1064,1613,4391,5908,9695,10873,13552,14745,15574,17646,19306,19858,25025,26479,32386,
chr21	41464304	41508158	21059-1_ENST00000332149.10_PRO_ENSG00000184012.14	1000	-	41466141	41498133	103,169,207	14	1849,153,143,96,176,172,44,111,127,120,87,223,71,78,	0,3429,4091,6343,7501,9020,12272,14867,16171,24089,25202,30051,33814,43776,
chr21	41464552	41508065	21060-1_ENST00000398585.7_PRO_ENSG00000184012.14	1000	-	41466141	41508004	103,169,207	14	1601,153,143,96,176,172,44,111,127,120,87,223,71,116,	0,3181,3843,6095,7253,8772,12024,14619,15923,23841,24954,29803,33566,43397,
chr21	41466008	41508158	21060-2_ENST00000458356.6_PRO_ENSG00000184012.14	1000	-	41466141	41508004	103,169,207	14	145,153,143,96,176,172,44,111,127,120,87,223,71,209,	0,1725,2387,4639,5797,7316,10568,13163,14467,22385,23498,28347,32110,41941,
chr21	41739372	41767052	21061-1_ENST00000332512.8_PRO_ENSG00000183421.12	1000	-	41740837	41767041	103,169,207	8	2625,259,104,159,50,149,292,193,	0,4509,6386,7240,9781,11724,17152,27487,
chr21	41885111	41954018	21062-1_ENST00000380486.4_PRO_ENSG00000157617.17	1000	-	41889123	41953648	103,169,207	14	4233,310,128,114,175,125,65,109,124,123,105,114,99,649,	0,13941,16510,20612,21880,22548,24347,27220,29486,32993,33744,36860,57035,68258,
chr21	42219139	42297244	21063-1_ENST00000398449.8_PRO_ENSG00000160179.19	1000	+	42219262	42296392	103,169,207	15	165,244,118,133,51,146,124,115,149,102,169,101,159,119,1081,	0,6531,51930,54163,57755,63134,65420,66740,68749,69071,70910,71952,72358,75402,77024,
chr21	42371889	42396052	21064-1_ENST00000644384.2_PRO_ENSG00000160183.17	1000	-	42372761	42395417	103,169,207	13	890,153,143,96,170,166,44,126,124,117,111,145,111,	0,3826,4651,8227,10175,11143,12080,13519,16513,17039,18037,23434,24052,
chr21	43529185	43659488	21065-1_ENST00000291560.7_PRO_ENSG00000160207.9	1000	-	43529753	43658096	103,169,207	9	777,104,118,133,150,104,151,260,103,	0,63039,84644,101136,104086,115103,127401,128875,130200,
chr21	44088038	44106552	21066-1_ENST00000459741.5_NGO_ENSG00000160218.13	1000	+	44088038	44088038	0,0,0	6	1895,127,171,178,195,3260,	0,3884,6024,10318,14739,15254,
chr21	44107398	44131181	21067-1_ENST00000291576.12_PRO_ENSG00000241945.8	1000	+	44107416	44130771	103,169,207	21	36,113,95,100,144,136,230,144,71,137,149,148,151,181,148,109,66,219,151,75,585,	0,1585,6354,6780,7226,7865,8292,10421,11364,11988,12949,13232,13553,14778,17181,18612,19501,20533,20848,21153,23198,
chr21	44133679	44145723	21068-1_ENST00000348499.9_PRO_ENSG00000160221.18	1000	+	44133697	44144949	103,169,207	6	159,53,114,120,157,903,	0,422,2380,3497,9525,11141,
chr21	44133682	44145711	21069-1_ENST00000291577.11_PRO_ENSG00000160221.18	1000	+	44133697	44144949	103,169,207	7	156,53,114,120,93,157,891,	0,419,2377,3494,6567,9522,11138,
chr21	44200601	44202722	21070-1_ENST00000665511.1_NGO_ENSG00000232124.3	1000	-	44200601	44200601	0,0,0	2	1356,157,	0,1964,
chr21	44222990	44240945	21071-1_ENST00000407780.7_PRO_ENSG00000160223.17	1000	-	44229033	44240817	103,169,207	7	6054,36,165,291,351,41,142,	0,7063,8289,12281,13876,15457,17813,
chr21	44226833	44240966	21072-1_ENST00000400377.3_PRO_ENSG00000160223.17	1000	-	44229033	44240817	103,169,207	6	2211,36,165,291,41,163,	0,3220,4446,8438,11614,13970,
chr21	44455509	44462196	21073-1_ENST00000291592.6_PRO_ENSG00000160233.8	1000	+	44456644	44457418	103,169,207	2	146,5699,	0,988,
chr21	45234307	45264547	21074-1_ENST00000660971.1_NGO_ENSG00000182586.9	1000	+	45234307	45234307	0,0,0	3	169,835,309,	0,24143,29931,
chr21	45849960	45942454	21075-1_ENST00000400309.5_PRO_ENSG00000183570.17	1000	+	45850085	45941706	103,169,207	14	135,155,24,33,117,132,129,75,42,76,60,53,170,785,	0,46247,49638,50630,51036,59394,60941,63990,67627,79959,80825,85292,90069,91709,
chr22	15784962	15827708	21076-1_ENST00000437781.5_NGO_ENSG00000206195.11	1000	+	15784962	15784962	0,0,0	8	95,111,148,112,138,136,91,1567,	0,2209,3589,3857,5698,6054,30513,41179,
chr22	17036569	17058792	21077-1_ENST00000441006.5_NGO_ENSG00000237438.7	1000	+	17036569	17036569	0,0,0	4	775,128,103,1720,	0,8303,10754,20503,
chr22	17084958	17115694	21078-1_ENST00000612619.1_PRO_ENSG00000177663.14	1000	+	17085091	17109820	103,169,207	12	271,25,147,113,127,48,164,84,85,12,42,7388,	0,12103,12838,13816,15396,17037,17180,18535,19767,20632,22768,23348,
chr22	18110808	18131732	21079-1_ENST00000330423.8_PRO_ENSG00000183785.16	1000	+	18110865	18131136	103,169,207	5	60,223,149,681,890,	0,10670,13347,15545,20034,
chr22	19291968	19328901	21080-1_ENST00000664918.1_NGO_ENSG00000287146.1	1000	+	19291968	19291968	0,0,0	2	362,504,	0,36429,
chr22	19447892	19450105	21081-1_ENST00000431090.1_NGO_ENSG00000185065.6	1000	+	19447892	19447892	0,0,0	2	433,1664,	0,549,
chr22	19718457	19723319	21082-1_ENST00000438754.6_PRO_ENSG00000184702.20	1000	+	19718737	19722311	103,169,207	11	361,97,87,124,135,118,102,97,125,103,892,	0,1144,1348,1657,1862,2091,2310,3182,3375,3779,3970,
chr22	19723538	19724771	21083-1_ENST00000366425.4_PRO_ENSG00000203618.6	1000	+	19723569	19724464	103,169,207	2	41,918,	0,315,
chr22	20343202	20344365	21084-1_ENST00000458154.1_NGO_ENSG00000235578.1	1000	-	20343202	20343202	0,0,0	2	313,133,	0,1030,
chr22	21008192	21014287	21085-1_ENST00000422086.5_NGO_ENSG00000161149.12	1000	-	21008192	21008192	0,0,0	3	1261,207,506,	0,3191,5589,
chr22	21008636	21014292	21086-1_ENST00000292748.7_NGO_ENSG00000161149.12	1000	-	21008636	21008636	0,0,0	4	817,207,143,511,	0,2747,4405,5145,
chr22	21015026	21028830	21087-1_ENST00000413302.6_PRO_ENSG00000099957.16	1000	+	21015174	21026617	103,169,207	12	312,151,72,76,94,81,142,110,94,66,78,2411,	0,915,2962,7649,7915,8091,8248,8482,10778,10984,11225,11393,
chr22	21028717	21032561	21088-1_ENST00000382932.3_PRO_ENSG00000099960.13	1000	-	21029054	21031812	103,169,207	5	513,109,641,1022,31,	0,618,993,2113,3813,
chr22	21042342	21045017	21089-1_ENST00000450626.1_NGO_ENSG00000206145.8	1000	-	21042342	21042342	0,0,0	3	72,151,134,	0,1806,2541,
chr22	21468287	21469919	21090-1_ENST00000427147.5_NGO_ENSG00000206140.12	1000	+	21468287	21468287	0,0,0	5	144,57,119,261,303,	0,491,656,986,1329,
chr22	21468746	21469935	21091-1_ENST00000425458.5_NGO_ENSG00000206140.12	1000	+	21468746	21468746	0,0,0	4	89,119,261,319,	0,197,527,870,
chr22	21697535	21735794	21092-1_ENST00000339468.8_PRO_ENSG00000100027.17	1000	-	21701128	21710849	103,169,207	5	3683,109,44,281,180,	0,5834,6303,13092,38079,
chr22	22547700	22559340	21093-1_ENST00000398743.6_PRO_ENSG00000185686.18	1000	-	22548066	22556832	103,169,207	6	943,609,323,119,36,166,	0,2025,3066,9111,9844,11474,
chr22	22547766	22559288	21094-1_ENST00000402697.5_PRO_ENSG00000185686.18	1000	-	22548066	22556832	103,169,207	6	877,609,323,98,36,114,	0,1959,3000,9045,9778,11408,
chr22	23658093	23693185	21095-1_ENST00000417194.5_NGO_ENSG00000272578.5	1000	-	23658093	23658093	0,0,0	3	1907,143,2954,	0,25631,32138,
chr22	23856702	23886309	21096-1_ENST00000345044.10_PRO_ENSG00000133460.19	1000	+	23856970	23884849	103,169,207	12	289,99,161,125,130,149,188,111,102,76,128,1661,	0,5401,11778,18414,20339,21018,25756,26056,27069,27246,27599,27946,
chr22	24175778	24177538	21097-1_ENST00000459824.1_NGO_ENSG00000099991.18	1000	+	24175778	24175778	0,0,0	2	497,35,	0,1725,
chr22	24219653	24245078	21098-1_ENST00000263112.11_PRO_ENSG00000099998.19	1000	-	24219969	24244725	103,169,207	11	463,111,167,107,191,137,147,158,196,131,526,	0,5342,5591,5892,6422,6977,11730,12397,13169,14220,24899,
chr22	24219659	24245082	21099-1_ENST00000327365.10_PRO_ENSG00000099998.19	1000	-	24219969	24244725	103,169,207	12	457,111,167,107,191,137,147,158,196,96,131,530,	0,5336,5585,5886,6416,6971,11724,12391,13163,13838,14214,24893,
chr22	26452082	26479681	21100-1_ENST00000402105.7_PRO_ENSG00000100099.21	1000	-	26453232	26479381	103,169,207	12	1322,109,133,910,97,37,73,95,117,108,144,417,	0,5776,6362,11834,13372,14143,16468,18636,20219,20749,24910,27182,
chr22	26693692	26719686	21101-1_ENST00000668496.1_NGO_ENSG00000244625.7	1000	+	26693692	26693692	0,0,0	2	144,2434,	0,23560,
chr22	27748276	27801756	21102-1_ENST00000302326.5_PRO_ENSG00000169184.6	1000	-	27750914	27800543	103,169,207	2	2820,4994,	0,48486,
chr22	27919387	27924916	21103-1_ENST00000662329.1_NGO_ENSG00000235954.7	1000	+	27919387	27919387	0,0,0	2	158,2899,	0,2630,
chr22	27919422	28002641	21104-1_ENST00000659843.1_NGO_ENSG00000235954.7	1000	+	27919422	27919422	0,0,0	6	123,80,329,167,235,3212,	0,15728,77988,78563,79181,80007,
chr22	27919439	27986379	21105-1_ENST00000454996.6_NGO_ENSG00000235954.7	1000	+	27919439	27919439	0,0,0	3	106,80,688,	0,15711,66252,
chr22	28742150	28745543	21106-1_ENST00000485599.5_NGO_ENSG00000100209.11	1000	+	28742150	28742150	0,0,0	4	181,97,90,288,	0,1731,2464,3105,
chr22	29073034	29146820	21107-1_ENST00000400335.9_PRO_ENSG00000183762.13	1000	+	29073130	29142112	103,169,207	9	193,163,92,125,154,333,159,85,4877,	0,21223,25827,48322,52228,64307,65589,67247,68909,
chr22	29883168	30030866	21108-1_ENST00000333027.7_PRO_ENSG00000100330.16	1000	+	29971059	30025801	103,169,207	20	191,53,87,90,117,83,167,97,114,206,132,112,196,186,171,146,1405,89,27,5237,	0,73867,87807,95273,95767,105311,108335,115592,119711,123945,124732,125849,129199,130187,133359,134758,136311,139440,140288,142461,
chr22	29883173	30030868	21109-1_ENST00000401950.7_PRO_ENSG00000100330.16	1000	+	29971059	30025801	103,169,207	20	186,53,87,90,117,83,167,97,114,206,132,112,196,186,171,146,1405,111,89,5239,	0,73862,87802,95268,95762,105306,108330,115587,119706,123940,124727,125844,129194,130182,133354,134753,136306,138855,139435,142456,
chr22	30652050	30667843	21110-1_ENST00000404885.5_PRO_ENSG00000167065.14	1000	-	30663436	30664003	103,169,207	3	247,677,382,	0,11353,15411,
chr22	30969958	30978824	21111-1_ENST00000643071.1_NGO_ENSG00000253352.10	1000	+	30969958	30969958	0,0,0	3	1821,678,3655,	0,2965,5211,
chr22	31134806	31140508	21112-1_ENST00000215885.4_PRO_ENSG00000100078.4	1000	-	31135722	31140354	103,169,207	7	1130,117,133,284,135,133,668,	0,1876,2101,2903,3469,3860,5034,
chr22	31281599	31292488	21113-1_ENST00000215912.10_PRO_ENSG00000100100.13	1000	-	31283083	31292344	103,169,207	6	1689,79,201,120,117,214,	0,7715,7899,9365,9580,10675,
chr22	32864574	32869058	21114-1_ENST00000467824.1_NGO_ENSG00000185666.15	1000	-	32864574	32864574	0,0,0	2	430,93,	0,4391,
chr22	33272508	33920476	21115-1_ENST00000397394.8_PRO_ENSG00000133424.22	1000	-	33274426	33761476	103,169,207	15	2116,196,147,279,164,156,126,113,105,172,124,83,302,188,482,	0,4551,10693,31720,43576,65137,109410,111683,159652,292339,331926,353735,377858,488862,647486,
chr22	35648445	35668404	21116-1_ENST00000409652.5_PRO_ENSG00000221963.6	1000	+	35656425	35659596	103,169,207	3	178,97,9790,	0,7933,10169,
chr22	36140329	36160929	21117-1_ENST00000349314.6_PRO_ENSG00000128284.19	1000	-	36141199	36160891	103,169,207	3	1729,127,261,	0,5143,20339,
chr22	36140329	36160929	21118-1_ENST00000397289.6_PRO_ENSG00000128284.19	1000	-	36141199	36149055	103,169,207	4	1729,127,97,261,	0,5143,8716,20339,
chr22	36388625	36396517	21119-1_ENST00000424761.1_NGO_ENSG00000223695.1	1000	+	36388625	36388625	0,0,0	2	110,400,	0,7492,
chr22	36488241	36507022	21120-1_ENST00000216187.10_PRO_ENSG00000100350.15	1000	-	36490007	36506422	103,169,207	9	2026,171,242,166,167,270,252,528,111,	0,5391,7725,9749,12999,15856,16273,17654,18670,
chr22	37282507	37315341	21121-1_ENST00000248901.11_PRO_ENSG00000100055.21	1000	+	37282569	37313511	103,169,207	13	81,83,65,67,119,81,113,149,112,77,72,155,1903,	0,10113,12152,13491,15056,16718,18399,20746,26704,28480,28948,29512,30931,
chr22	37469062	37486384	21122-1_ENST00000356998.8_PRO_ENSG00000100060.18	1000	-	37469962	37486177	103,169,207	8	967,86,166,86,154,103,49,462,	0,3380,5449,7833,10282,11134,11658,16860,
chr22	37639668	37656117	21123-1_ENST00000649765.2_PRO_ENSG00000100092.24	1000	+	37639787	37655684	103,169,207	18	178,43,105,77,112,77,145,69,91,146,112,82,81,117,98,184,95,846,	0,1457,1705,2870,3226,3429,3975,4968,5201,5696,7149,7598,7772,8650,10483,10873,14110,15603,
chr22	37943049	37953601	21124-1_ENST00000403305.6_PRO_ENSG00000128346.11	1000	-	37944174	37953149	103,169,207	7	1197,101,132,183,63,112,154,	0,1367,1992,4231,8410,9997,10398,
chr22	38111495	38181754	21125-1_ENST00000335539.7_PRO_ENSG00000184381.20	1000	-	38112160	38169426	103,169,207	16	810,74,168,155,137,151,164,79,109,183,97,188,184,216,254,91,	0,1008,1991,4031,4579,9263,11599,14875,17958,21335,23492,28486,31609,33942,57722,70168,
chr22	38111499	38181829	21126-1_ENST00000402064.5_PRO_ENSG00000184381.20	1000	-	38112160	38169426	103,169,207	16	806,74,168,155,137,151,164,79,109,183,97,188,184,216,254,46,	0,1004,1987,4027,4575,9259,11595,14871,17954,21331,23488,28482,31605,33938,57718,70284,
chr22	38361139	38398929	21127-1_ENST00000443658.5_NGO_ENSG00000244627.5	1000	-	38361139	38361139	0,0,0	4	421,54,54,150,	0,19230,19797,37640,
chr22	38380150	38398920	21128-1_ENST00000454577.1_NGO_ENSG00000244627.5	1000	-	38380150	38380150	0,0,0	3	273,54,141,	0,786,18629,
chr22	38485676	38488961	21129-1_ENST00000431312.2_NGO_ENSG00000100201.23	1000	-	38485676	38485676	0,0,0	2	764,1089,	0,2196,
chr22	38569283	38570204	21130-1_ENST00000464842.1_NGO_ENSG00000100206.10	1000	-	38569283	38569283	0,0,0	2	107,162,	0,759,
chr22	38667584	38681770	21131-1_ENST00000431924.2_NGO_ENSG00000228274.4	1000	-	38667584	38667584	0,0,0	2	741,45,	0,14141,
chr22	39040863	39055972	21132-1_ENST00000308521.10_PRO_ENSG00000128394.17	1000	+	39040960	39052695	103,169,207	7	114,154,280,115,157,280,3396,	0,2073,4077,4564,8561,11210,11713,
chr22	39080634	39083214	21133-1_ENST00000481958.1_NGO_ENSG00000239713.9	1000	+	39080634	39080634	0,0,0	2	593,1744,	0,836,
chr22	39994953	40030031	21134-1_ENST00000333407.11-0_PRO_ENSG00000133477.17	1000	+	39995042	40029565	103,169,207	5	578,168,122,674,516,	0,24214,24933,26336,34562,
chr22	39994953	40043534	21134-2_ENST00000333407.11_PRO_ENSG00000133477.17	1000	+	39995042	40029565	103,169,207	5	578,168,122,674,14019,	0,24214,24933,26336,34562,
chr22	40009687	40030031	21135-1_ENST00000473717.1_PRO_ENSG00000133477.17	1000	+	40019182	40029565	103,169,207	5	437,168,122,674,516,	0,9480,10199,11602,19828,
chr22	41690542	41698136	21136-1_ENST00000668666.1_NGO_ENSG00000184208.12	1000	+	41690542	41690542	0,0,0	2	301,4674,	0,2920,
chr22	41781445	41795773	21137-1_ENST00000484966.1_NGO_ENSG00000167077.13	1000	+	41781445	41781445	0,0,0	6	400,82,82,107,132,39,	0,2893,12383,12925,13965,14289,
chr22	41976809	41998221	21138-1_ENST00000396426.7_PRO_ENSG00000100167.20	1000	+	41977064	41996967	103,169,207	11	265,192,129,82,138,118,96,100,52,94,1320,	0,4835,9174,10396,10812,12757,14763,15854,17480,17811,20092,
chr22	41976933	41998221	21139-1_ENST00000396425.7_PRO_ENSG00000100167.20	1000	+	41977064	41994756	103,169,207	10	141,192,129,82,138,118,96,100,52,3601,	0,4711,9050,10272,10688,12633,14639,15730,17356,17687,
chr22	42058333	42070812	21140-1_ENST00000396398.8_PRO_ENSG00000198951.12	1000	-	42060278	42070297	103,169,207	9	2080,144,198,162,95,178,172,136,531,	0,2590,4493,7404,8376,8779,9431,10105,11948,
chr22	43039668	43089419	21141-1_ENST00000440761.1_PTC_ENSG00000100271.17	1000	-	43070175	43075586	239,138,98	12	237,164,87,144,109,135,181,209,72,117,85,143,	0,6741,12132,19715,24144,24521,28741,29967,30502,35805,40233,49608,
chr22	43923802	43947061	21142-1_ENST00000423180.2_PRO_ENSG00000100344.11	1000	+	43923911	43946382	103,169,207	9	284,233,66,210,61,222,133,105,908,	0,3132,5021,9075,10803,13248,16190,20888,22351,
chr22	43923804	43947582	21143-1_ENST00000216180.8_PRO_ENSG00000100344.11	1000	+	43923911	43946382	103,169,207	9	294,233,66,210,61,222,133,105,1429,	0,3130,5019,9073,10801,13246,16188,20886,22349,
chr22	44668546	44737681	21144-1_ENST00000611394.4_PRO_ENSG00000186654.21	1000	+	44702501	44737247	103,169,207	9	259,117,81,49,58,92,141,136,910,	0,33945,46044,56697,58030,63183,63704,66480,68225,
chr22	45133700	45139757	21145-1_ENST00000665704.1_NGO_ENSG00000226328.7	1000	-	45133700	45133700	0,0,0	2	1097,934,	0,5123,
chr22	46013605	46015498	21146-1_ENST00000608290.1_NGO_ENSG00000273145.1	1000	+	46013605	46013605	0,0,0	2	205,1002,	0,891,
chr22	46049477	46054144	21147-1_ENST00000649288.1_NGO_ENSG00000182257.8	1000	-	46049477	46049477	0,0,0	2	2422,395,	0,4272,
chr22	46080311	46098558	21148-1_ENST00000443490.5_NGO_ENSG00000197182.14	1000	+	46080311	46080311	0,0,0	3	344,85,65,	0,17614,18182,
chr22	46150827	46151970	21149-1_ENST00000460086.1_NGO_ENSG00000186951.16	1000	+	46150827	46150827	0,0,0	2	350,83,	0,1060,
chr22	46541494	46548196	21150-1_ENST00000426112.1_NGO_ENSG00000234869.1	1000	+	46541494	46541494	0,0,0	2	1440,1509,	0,5193,
chr22	50245441	50251366	21151-1_ENST00000498366.5_NGO_ENSG00000100429.18	1000	-	50245441	50245441	0,0,0	19	89,153,183,79,57,92,85,256,68,107,90,29,66,127,69,105,98,135,265,	0,233,468,856,1237,1433,2250,2448,2783,2924,3220,3389,3661,3886,4193,4418,4621,5329,5660,
chr22	50309029	50327012	21152-1_ENST00000413817.8_PRO_ENSG00000205593.12	1000	-	50312138	50326988	103,169,207	20	3232,75,103,110,54,90,65,66,95,96,123,56,63,80,106,81,113,43,39,201,	0,3313,3493,3969,4416,4605,4784,5177,5370,5575,5769,6684,6995,7144,7340,8263,8878,9817,9935,17782,
chr22	50600792	50613978	21153-1_ENST00000329492.6_PRO_ENSG00000008735.14	1000	+	50600818	50610779	103,169,207	12	91,106,276,94,1224,76,173,110,108,71,99,3272,	0,996,2430,2833,3048,4575,4769,5032,5865,6128,9419,9914,
chr22	50777659	50783630	21154-1_ENST00000464740.1_PRO_ENSG00000079974.18	1000	-	50777833	50782294	103,169,207	3	322,160,130,	0,4528,5841,
chrX	1336784	1382689	21155-1_ENST00000331035.10_PRO_ENSG00000185291.12	1000	+	1341765	1382465	103,169,207	12	142,102,119,115,133,185,116,27,115,106,82,299,	0,4943,8531,11646,15315,15537,19436,22076,28353,41874,44238,45606,
chrX	1462580	1537185	21156-1_ENST00000381297.10_PRO_ENSG00000182162.11	1000	-	1465478	1466558	103,169,207	2	4002,265,	0,74340,
chrX	2266769	2500650	21157-1_ENST00000444280.6_NST_ENSG00000169084.15	1000	-	2266769	2425212	0,0,0	5	178,102,69,108,340,	0,24732,141975,158427,233541,
chrX	2609393	2638329	21158-1_ENST00000430562.6_NGO_ENSG00000223773.7	1000	+	2609393	2609393	0,0,0	10	88,43,69,154,45,69,45,69,46,356,	0,1602,2756,6422,9346,10035,13296,13991,17203,28580,
chrX	2691312	2741290	21159-1_ENST00000624481.4_PRO_ENSG00000002586.20	1000	+	2691360	2740804	103,169,207	10	115,33,48,45,69,48,51,114,54,512,	0,23109,26292,28348,29043,31314,32001,34947,46890,49466,
chrX	2934519	2968301	21160-1_ENST00000540563.6_PRO_ENSG00000157399.17	1000	-	2934831	2960400	103,169,207	11	671,122,163,135,137,424,123,122,162,43,153,	0,2222,3575,8545,11478,14784,18623,20896,23754,25858,33629,
chrX	3864397	3882317	21161-1_ENST00000438107.1_NGO_ENSG00000285756.2	1000	-	3864397	3864397	0,0,0	3	745,857,553,	0,2552,17367,
chrX	8528873	8732137	21162-1_ENST00000262648.8_PRO_ENSG00000011201.12	1000	-	8532994	8732036	103,169,207	14	4180,142,221,172,95,147,145,206,130,185,223,63,48,308,	0,5445,6717,7897,10790,25078,39358,41625,56393,58920,68160,94734,170824,202956,
chrX	11137542	11427773	21163-1_ENST00000380736.5_PRO_ENSG00000047648.23	1000	-	11138862	11254686	103,169,207	13	1988,81,269,98,180,149,151,56,196,257,72,160,226,	0,4690,6437,18986,31962,40557,41759,44520,48693,51185,59382,117005,290005,
chrX	11758555	11775726	21164-1_ENST00000398527.7_PRO_ENSG00000005302.19	1000	+	11758707	11775079	103,169,207	13	218,83,96,101,83,123,161,159,263,110,100,85,747,	0,1237,1847,2281,2944,3574,4281,5224,6911,10017,13600,14065,16424,
chrX	13734747	13769357	21165-1_ENST00000340096.11_PRO_ENSG00000046651.16	1000	+	13735071	13769108	103,169,207	23	336,99,201,69,31,105,137,174,107,120,74,92,190,131,112,606,127,101,111,158,171,68,292,	0,500,1730,4098,4254,9667,11571,12032,14679,16501,18620,20403,21830,22912,23589,25367,26337,27596,28997,32379,33306,33970,34318,
chrX	13734897	13769311	21166-1_ENST00000380550.6_PRO_ENSG00000046651.16	1000	+	13735071	13769108	103,169,207	22	186,99,201,69,31,105,137,174,107,74,92,190,131,112,606,127,101,111,158,171,68,246,	0,350,1580,3948,4104,9517,11421,11882,14529,18470,20253,21680,22762,23439,25217,26187,27446,28847,32229,33156,33820,34168,
chrX	15319455	15335523	21167-1_ENST00000333590.6_PRO_ENSG00000165195.16	1000	-	15321505	15331930	103,169,207	6	2317,207,133,133,777,23,	0,5209,5564,6458,11760,16045,
chrX	23334848	23404374	21168-1_ENST00000379361.5_PRO_ENSG00000165186.12	1000	+	23334875	23394185	103,169,207	3	378,661,11844,	0,44742,57682,
chrX	24558086	24647347	21169-1_ENST00000379144.7_PRO_ENSG00000102230.14	1000	-	24562292	24647105	103,169,207	8	4419,189,143,79,152,117,100,359,	0,17043,21229,29154,31936,49658,60898,88902,
chrX	30215562	30220089	21170-1_ENST00000378988.5_PRO_ENSG00000099399.6	1000	+	30218580	30219540	103,169,207	2	93,1514,	0,3013,
chrX	30247145	30252040	21171-1_ENST00000397548.4_PRO_ENSG00000214107.9	1000	+	30250493	30251537	103,169,207	2	111,1607,	0,3288,
chrX	30304205	30309390	21172-1_ENST00000378970.5_PRO_ENSG00000169297.8	1000	-	30304578	30309363	103,169,207	2	618,1195,	0,3990,
chrX	30304469	30309390	21172-2_ENST00000378970.5-0_PRO_ENSG00000169297.8	1000	-	30304578	30309363	103,169,207	2	354,1195,	0,3726,
chrX	31119218	31266952	21173-1_ENST00000378723.7_PRO_ENSG00000198947.18	1000	-	31121832	31266829	103,169,207	17	2712,93,124,244,159,66,66,39,137,112,167,158,86,202,75,62,143,	0,14883,27072,28056,50224,53129,54320,58713,59450,61151,63519,84742,87363,90279,103828,141736,147591,
chrX	31119227	31266948	21174-1_ENST00000361471.8-0_PRO_ENSG00000198947.18	1000	-	31121832	31266829	103,169,207	16	2703,93,124,244,159,66,66,137,112,167,158,86,202,75,62,139,	0,14874,27063,28047,50215,53120,54311,59441,61142,63510,84733,87354,90270,103819,141727,147582,
chrX	31121555	31266907	21174-2_ENST00000361471.8_PRO_ENSG00000198947.18	1000	-	31121832	31266829	103,169,207	16	375,93,124,244,159,66,66,137,112,167,158,86,202,75,62,98,	0,12546,24735,25719,47887,50792,51983,57113,58814,61182,82405,85026,87942,101491,139399,145254,
chrX	37349378	37442224	21175-1_ENST00000463135.1_PRO_ENSG00000130962.18	1000	+	37406249	37440868	103,169,207	4	17,51,161,1434,	0,56830,76461,91412,
chrX	43948775	43973390	21176-1_ENST00000642620.1_PRO_ENSG00000124479.11	1000	-	43949798	43958645	103,169,207	3	1251,381,87,	0,9696,24528,
chrX	46447291	46473669	21177-1_ENST00000298190.10_PRO_ENSG00000147121.16	1000	+	46450460	46473012	103,169,207	6	55,111,45,127,96,920,	0,908,3139,15456,15906,25458,
chrX	47078442	47093313	21178-1_ENST00000397180.6_PRO_ENSG00000130988.13	1000	+	47081144	47092947	103,169,207	8	267,620,178,183,216,132,155,417,	0,1874,2687,5975,11333,13235,13618,14454,
chrX	47561204	47571908	21179-1_ENST00000377045.9_PRO_ENSG00000078061.14	1000	+	47562967	47571457	103,169,207	16	47,155,104,103,155,99,142,28,146,203,177,47,119,132,135,586,	0,1704,2021,3592,3780,4047,5434,5679,5781,6025,7513,7782,8334,8688,9673,10118,
chrX	47571900	47619857	21180-1_ENST00000340666.5_PRO_ENSG00000008056.14	1000	-	47572933	47619728	103,169,207	13	1061,589,88,147,103,75,143,63,90,157,92,58,506,	0,2101,2787,3227,4230,4431,4597,5538,33077,33322,35044,35240,47451,
chrX	47589954	47619387	21181-1_ENST00000639776.1_NGO_ENSG00000008056.14	1000	-	47589954	47589954	0,0,0	6	255,90,157,92,58,36,	0,15023,15268,16990,17186,29397,
chrX	48255391	48267444	21182-1_ENST00000376919.4_PRO_ENSG00000126752.8	1000	+	48257241	48266387	103,169,207	8	41,89,115,96,50,136,105,591,	0,1830,2354,3144,6374,8390,10895,11462,
chrX	48276703	48277578	21183-1_ENST00000456455.1_NGO_ENSG00000241207.1	1000	-	48276703	48276703	0,0,0	3	100,115,69,	0,258,806,
chrX	48402081	48411960	21184-1_ENST00000595235.6_PRO_ENSG00000269791.6	1000	-	48403455	48411372	103,169,207	8	588,105,136,50,96,115,89,99,	0,1370,3862,5983,7896,8668,9222,9780,
chrX	48568013	48574860	21185-1_ENST00000376775.3_NGO_ENSG00000204620.3	1000	-	48568013	48568013	0,0,0	2	167,382,	0,6465,
chrX	48698962	48737163	21186-1_ENST00000416061.1_NGO_ENSG00000232828.1	1000	-	48698962	48698962	0,0,0	3	200,600,125,	0,1143,38076,
chrX	48961379	48971844	21187-1_ENST00000218176.4_PRO_ENSG00000102057.10	1000	-	48962580	48970271	103,169,207	6	1427,251,99,84,163,2694,	0,4675,5198,5381,5564,7771,
chrX	49163931	49166632	21188-1_ENST00000615915.4_PRO_ENSG00000269313.5	1000	+	49164666	49166399	103,169,207	4	858,183,172,544,	0,976,1258,2157,
chrX	49599061	49606355	21189-1_ENST00000381700.10_PRO_ENSG00000205777.18	1000	+	49600174	49606015	103,169,207	5	66,92,121,126,363,	0,1105,1662,4606,6931,
chrX	49687446	49695984	21190-1_ENST00000376150.4_PRO_ENSG00000068985.5	1000	-	49687540	49694770	103,169,207	6	117,126,126,103,71,116,	0,1971,3802,6652,7261,8422,
chrX	49922614	50099235	21191-1_ENST00000376088.7_PRO_ENSG00000171365.17	1000	+	49925298	50092219	103,169,207	15	178,335,144,147,152,100,188,123,207,81,543,187,399,217,7107,	0,792,2556,119701,147264,149874,153180,157979,159026,163365,163713,166083,167501,168055,169514,
chrX	49923403	50042541	21192-1_ENST00000482218.2_PRO_ENSG00000171365.17	1000	+	49925298	50042494	103,169,207	3	79,144,226,	0,1767,118912,
chrX	52369020	52375680	21193-1_ENST00000286049.3_PRO_ENSG00000155622.7	1000	+	52370014	52375591	103,169,207	5	194,89,106,126,112,	0,986,1546,3523,6548,
chrX	52696895	52707161	21194-1_ENST00000336777.9_PRO_ENSG00000241476.8	1000	-	52698028	52705749	103,169,207	9	623,105,146,136,50,96,115,89,50,	0,1088,1890,3547,5685,7601,8232,8785,10216,
chrX	52751251	52761536	21195-1_ENST00000596480.6_PRO_ENSG00000268447.6	1000	+	52752680	52760444	103,169,207	8	67,89,115,96,50,136,105,623,	0,1409,1936,2586,4548,6602,9092,9662,
chrX	52811286	52818301	21196-1_ENST00000375501.2_PRO_ENSG00000171405.13	1000	+	52812566	52818213	103,169,207	6	126,172,80,106,126,111,	0,261,1272,1853,3805,6904,
chrX	52862527	52868083	21197-1_ENST00000346279.4_PRO_ENSG00000171402.15	1000	-	52862617	52867133	103,169,207	5	113,126,106,89,78,	0,2247,3905,4525,5478,
chrX	53192157	53225207	21198-1_ENST00000375401.8_PRO_ENSG00000126012.12	1000	-	53192966	53224889	103,169,207	26	1175,200,79,600,138,180,139,359,106,148,125,182,195,120,163,182,159,120,159,182,124,135,171,123,78,468,	0,1279,1615,1981,2773,3073,3758,4528,5613,6332,6606,6819,9392,9696,18256,18518,19339,19629,22531,23637,23916,24985,25638,26118,28681,32582,
chrX	53266327	53281584	21199-1_ENST00000639161.2_PRO_ENSG00000124313.18	1000	-	53266964	53281521	103,169,207	3	737,96,89,	0,13236,15168,
chrX	53422872	53431115	21200-1_ENST00000375327.6_PRO_ENSG00000158423.17	1000	+	53426276	53430988	103,169,207	8	132,89,117,82,345,119,395,209,	0,441,3404,5130,5410,6981,7523,8034,
chrX	53532095	53549505	21201-1_ENST00000426907.5_NGO_ENSG00000086758.16	1000	-	53532095	53532095	0,0,0	18	1316,191,182,118,106,288,141,118,246,156,97,83,203,133,157,122,601,547,	0,1911,2420,3288,4051,4284,5460,6241,6739,7561,10347,11790,12464,12933,14340,14608,15577,16863,
chrX	54068323	54183254	21202-1_ENST00000375180.7_PRO_ENSG00000184083.12	1000	-	54073032	54183198	103,169,207	16	4964,58,139,202,210,115,250,172,274,281,77,100,129,83,247,755,	0,11908,12998,17391,19431,22988,48221,64368,65449,66507,67204,68167,82921,89365,91046,114176,
chrX	54530259	54560967	21203-1_ENST00000674311.1_PRO_ENSG00000130119.17	1000	+	54532566	54560602	103,169,207	16	160,62,62,108,117,84,136,104,145,88,175,143,137,128,220,448,	0,2264,8780,9875,11013,12695,12947,13963,17969,20703,21308,21572,22032,24305,28176,30260,
chrX	54920815	54931431	21204-1_ENST00000445561.5_PTC_ENSG00000067445.21	1000	+	54922246	54930800	239,138,98	14	63,74,1191,105,64,80,92,80,43,63,115,108,291,228,	0,1402,1762,3635,3854,4173,4776,5594,5767,6227,6851,7787,9925,10388,
chrX	55220345	55224108	21205-1_ENST00000374955.8_PRO_ENSG00000158639.13	1000	+	55221382	55224003	103,169,207	5	107,89,109,126,122,	0,1029,1421,2275,3641,
chrX	57119681	57121491	21206-1_ENST00000275988.5_PRO_ENSG00000186787.10	1000	-	57119852	57120629	103,169,207	2	953,199,	0,1611,
chrX	63426559	63561095	21207-1_ENST00000609143.6_NGO_ENSG00000235437.8	1000	-	63426559	63426559	0,0,0	3	2422,128,264,	0,5804,134272,
chrX	63635002	63755032	21208-1_ENST00000624538.2_PRO_ENSG00000131089.17	1000	-	63638027	63724657	103,169,207	10	3207,69,244,132,130,233,180,192,180,718,	0,8977,20491,30883,39035,43337,62122,71255,89529,119312,
chrX	70452304	70505487	21209-1_ENST00000374355.7_PRO_ENSG00000082458.12	1000	+	70452621	70502269	103,169,207	14	451,157,103,115,177,76,100,42,51,102,173,110,92,3325,	0,1332,1909,26845,39802,40216,41071,44875,46215,46871,47572,48166,48593,49858,
chrX	71059246	71068334	21210-1_ENST00000374274.8_PRO_ENSG00000147164.12	1000	-	71061015	71068306	103,169,207	4	1872,125,96,193,	0,2596,3607,8895,
chrX	71663275	71666767	21211-1_ENST00000637198.1_NGO_ENSG00000237265.6	1000	-	71663275	71663275	0,0,0	5	41,46,77,157,1215,	0,586,917,1534,2277,
chrX	102247166	102326722	21212-1_ENST00000625106.4_PRO_ENSG00000269405.7	1000	+	102307078	102326514	103,169,207	23	72,122,96,190,151,84,105,81,70,89,108,110,37,69,56,108,59,116,43,73,183,61,253,	0,1270,59859,69796,70212,70666,70861,71081,71348,71574,71783,72070,73858,74275,74430,74617,74845,75042,75253,75896,76503,79096,79303,
chrX	102360395	102380093	21213-1_ENST00000604395.5_PRO_ENSG00000269437.7	1000	-	102360600	102380036	103,169,207	21	250,61,183,73,43,116,59,108,56,69,37,110,108,89,70,81,105,84,151,190,100,	0,396,2867,3584,4257,4395,4649,4828,5067,5209,5658,7373,7662,7890,8135,8391,8587,8803,9190,9567,19598,
chrX	102360397	102439932	21214-1_ENST00000602195.5_PRO_ENSG00000269437.7	1000	-	102360600	102380036	103,169,207	23	248,61,183,73,43,116,59,108,56,69,37,110,108,89,70,81,105,84,151,190,96,122,63,	0,394,2865,3582,4255,4393,4647,4826,5065,5207,5656,7371,7660,7888,8133,8389,8585,8801,9188,9565,19596,78155,79472,
chrX	103075809	103093143	21215-1_ENST00000395065.8_PRO_ENSG00000147206.17	1000	-	103076289	103093023	103,169,207	20	191,61,133,73,43,116,59,108,56,69,37,110,89,70,81,105,84,154,169,148,	0,431,1804,2750,3411,3549,3774,3953,4203,4338,4766,6445,6950,7194,7383,7588,7799,8532,8905,17186,
chrX	107713220	107775787	21216-1_ENST00000372383.9_PRO_ENSG00000157514.17	1000	-	107714518	107775419	103,169,207	3	1529,52,688,	0,2678,61879,
chrX	107825865	107931637	21217-1_ENST00000262843.11_PRO_ENSG00000080561.14	1000	+	107826426	107927073	103,169,207	10	565,716,96,108,149,128,234,162,208,4967,	0,14804,28743,78092,79612,90136,91640,98477,100228,100805,
chrX	107826413	107927193	21218-1_ENST00000443968.2_PRO_ENSG00000080561.14	1000	+	107826426	107927073	103,169,207	10	17,716,96,108,149,128,144,162,208,523,	0,14256,28195,77544,79064,89588,91092,97929,99680,100257,
chrX	110309149	110317756	21219-1_ENST00000496695.1_PRO_ENSG00000101935.11	1000	-	110309536	110317702	103,169,207	2	388,158,	0,8449,
chrX	129675887	129678348	21220-1_ENST00000668487.1_NGO_ENSG00000287024.1	1000	-	129675887	129675887	0,0,0	2	131,220,	0,2241,
chrX	129738978	129769536	21221-1_ENST00000371106.4_PRO_ENSG00000122121.12	1000	+	129739213	129768485	103,169,207	21	284,74,111,64,105,87,147,102,82,196,90,110,78,72,61,70,105,60,77,90,1246,	0,3129,4982,6224,7257,7616,8628,11489,12766,13171,14180,15493,16315,17505,20201,21533,22193,23027,23715,28624,29312,
chrX	130171961	130184870	21222-1_ENST00000257017.5_PRO_ENSG00000134594.5	1000	+	130172062	130184740	103,169,207	2	359,586,	0,12323,
chrX	132023301	132075943	21223-1_ENST00000394334.7_PRO_ENSG00000134602.16	1000	+	132023617	132074159	103,169,207	12	106,152,231,57,109,158,186,149,94,63,137,1809,	0,206,31329,40131,44913,45110,46176,47767,48966,49511,49655,50833,
chrX	134549769	134560399	21224-1_ENST00000671259.1_NGO_ENSG00000227060.7	1000	+	134549769	134549769	0,0,0	3	435,118,1014,	0,8610,9616,
chrX	134887631	134915257	21225-1_ENST00000370783.8_PRO_ENSG00000101928.13	1000	-	134889160	134899433	103,169,207	6	1561,162,218,76,255,76,	0,3847,9185,11458,11648,27550,
chrX	135881064	135893444	21226-1_ENST00000682849.1_PRO_ENSG00000269586.8	1000	-	135881257	135885344	103,169,207	5	251,94,249,175,100,	0,1471,1943,4111,12280,
chrX	136665546	136767343	21227-1_ENST00000370620.5_PRO_ENSG00000129675.16	1000	-	136668028	136743783	103,169,207	21	2623,55,100,90,94,21,126,146,79,87,147,60,139,123,96,95,71,202,125,85,200,	0,3935,6473,9460,11077,12389,13988,15184,16343,17211,20130,22385,25063,41361,43128,47729,66555,78038,79676,81961,101597,
chrX	151563674	151676739	21228-1_ENST00000370357.5_PRO_ENSG00000166049.11	1000	+	151601553	151676143	103,169,207	16	165,55,89,90,100,111,128,83,88,124,230,159,207,479,259,743,	0,37852,40971,47989,57255,57807,59262,61773,84940,96038,100444,107363,107898,108508,110253,112322,
chrX	151916873	151925168	21229-1_ENST00000393920.6_PRO_ENSG00000147381.12	1000	+	151923664	151924618	103,169,207	3	129,72,1569,	0,6579,6726,
chrX	152133309	152138577	21230-1_ENST00000370323.9_PRO_ENSG00000124260.12	1000	-	152134510	152135620	103,169,207	4	2376,74,99,103,	0,2451,3561,5165,
chrX	152133312	152138578	21231-1_ENST00000244096.7_PRO_ENSG00000124260.12	1000	-	152134510	152135620	103,169,207	5	2373,74,91,99,104,	0,2448,2677,3558,5162,
chrX	152769763	152792268	21232-1_ENST00000651163.1_NGO_ENSG00000286051.1	1000	+	152769763	152769763	0,0,0	4	89,59,60,758,	0,1052,20938,21747,
chrX	153907377	153926264	21233-1_ENST00000350060.10_PRO_ENSG00000089820.16	1000	-	153907728	153926202	103,169,207	22	585,100,93,184,74,234,106,135,78,61,103,28,85,192,102,222,129,183,63,163,205,129,	0,1692,2065,2363,2634,2793,3128,3322,3544,3751,5322,5646,5840,6031,6400,11454,11777,13248,13719,13987,14227,18758,
chrX	154333959	154335037	21234-1_ENST00000433825.1_NGO_ENSG00000231830.1	1000	-	154333959	154333959	0,0,0	2	315,26,	0,1052,
chrX	154835787	154886317	21235-1_ENST00000330287.10_PRO_ENSG00000185010.15	1000	-	154837596	154886157	103,169,207	5	1965,177,149,145,184,	0,24644,25930,27295,50346,
chrX	155276210	155334614	21236-1_ENST00000369449.7_PRO_ENSG00000155962.13	1000	-	155277902	155334427	103,169,207	6	1854,182,107,126,110,244,	0,2938,3751,22574,22825,58160,
chrY	2266769	2500650	21237-1_ENST00000444280.6_NST_ENSG00000169084.15	1000	-	2266769	2425212	0,0,0	5	178,102,69,108,340,	0,24732,141975,158427,233541,
chrY	2486413	2500967	21238-1_ENST00000381222.8_PRO_ENSG00000214717.12	1000	-	2488634	2490719	103,169,207	2	4356,151,	0,14403,
chrY	2841601	2866956	21239-1_ENST00000250784.13-0_PRO_ENSG00000129824.16	1000	+	2841624	2866894	103,169,207	7	26,78,181,98,172,158,164,	0,563,2475,4044,12998,23486,25191,
chrY	2841601	2867268	21239-2_ENST00000250784.13_PRO_ENSG00000129824.16	1000	+	2841624	2866894	103,169,207	7	26,78,181,98,172,158,476,	0,563,2475,4044,12998,23486,25191,
chrY	2935380	2982506	21240-1_ENST00000155093.8_PRO_ENSG00000067646.12	1000	+	2953936	2979993	103,169,207	8	389,89,573,150,144,153,141,3697,	0,18528,25693,39714,40130,41289,42559,43429,
chrY	6246222	6249013	21241-1_ENST00000320701.8_PRO_ENSG00000168757.12	1000	+	6246268	6248825	103,169,207	6	532,78,112,146,82,211,	0,1133,1339,1552,1804,2580,
chrY	6246465	6249012	21241-2_ENST00000320701.8-0_NGO_ENSG00000168757.12	1000	+	6246465	6246465	0,0,0	6	289,78,112,146,82,210,	0,890,1096,1309,1561,2337,
chrY	9337463	9340278	21242-1_ENST00000426950.6_PRO_ENSG00000233803.9	1000	+	9337509	9340090	103,169,207	6	550,78,112,146,82,211,	0,1157,1363,1576,1828,2604,
chrY	9337509	9340277	21243-1_ENST00000383008.1_PRO_ENSG00000233803.9	1000	+	9337509	9339343	103,169,207	6	504,78,112,146,93,210,	0,1111,1317,1530,1771,2558,
chrY	9357796	9360593	21244-1_ENST00000287721.13_PRO_ENSG00000229549.9	1000	+	9357842	9360405	103,169,207	6	532,78,112,146,82,211,	0,1139,1345,1558,1810,2586,
chrY	9357842	9360592	21245-1_ENST00000383000.1_PRO_ENSG00000229549.9	1000	+	9357842	9359658	103,169,207	6	486,78,112,146,93,210,	0,1093,1299,1512,1753,2540,
chrY	9378121	9380871	21246-1_ENST00000431358.2_NGO_ENSG00000188656.8	1000	+	9378121	9378121	0,0,0	6	485,78,112,146,82,211,	0,1092,1298,1511,1763,2539,
chrY	9398466	9401216	21247-1_ENST00000424594.1_PRO_ENSG00000228927.10	1000	+	9398466	9400282	103,169,207	6	486,78,112,146,93,210,	0,1093,1299,1512,1753,2540,
chrY	9466954	9469748	21248-1_ENST00000423647.6_PRO_ENSG00000258992.7	1000	+	9467000	9468816	103,169,207	6	532,78,112,146,93,210,	0,1139,1345,1558,1799,2584,
chrY	9467197	9469749	21248-2_ENST00000423647.6-0_NGO_ENSG00000258992.7	1000	+	9467197	9467197	0,0,0	6	289,78,112,146,93,211,	0,896,1102,1315,1556,2341,
chrY	9466954	9469749	21249-1_ENST00000451548.6_PRO_ENSG00000258992.7	1000	+	9467000	9469561	103,169,207	6	532,78,112,146,82,211,	0,1139,1345,1558,1810,2584,
chrY	9527879	9530676	21250-1_ENST00000428845.6_PRO_ENSG00000236424.7	1000	+	9527925	9530488	103,169,207	6	532,78,112,146,82,211,	0,1139,1345,1558,1810,2586,
chrY	12904867	12920478	21251-1_ENST00000336079.8_PRO_ENSG00000067048.17	1000	+	12904936	12918122	103,169,207	17	114,58,48,130,156,100,136,86,99,161,145,145,182,118,154,140,2436,	0,2669,4492,6971,7859,8095,8850,9696,10016,10199,10762,11015,11393,11649,12039,12535,13175,
chrY	13985771	13986473	21252-1_ENST00000250825.5_PRO_ENSG00000129864.7	1000	-	13985870	13986440	103,169,207	2	375,135,	0,567,
chrY	14056226	14056958	21253-1_ENST00000250823.5_PRO_ENSG00000129862.7	1000	+	14056289	14056859	103,169,207	2	165,375,	0,357,
chrY	20575775	20592630	21254-1_ENST00000361365.7-0_PRO_ENSG00000198692.10	1000	+	20575871	20592346	103,169,207	7	112,84,104,51,82,92,290,	0,3832,6814,8698,12248,13708,16565,
chrY	20575775	20593154	21254-2_ENST00000361365.7_PRO_ENSG00000198692.10	1000	+	20575871	20592346	103,169,207	7	112,84,104,51,82,92,814,	0,3832,6814,8698,12248,13708,16565,
chrY	21511371	21549318	21255-1_ENST00000439108.6_PRO_ENSG00000234414.7	1000	+	21513350	21549048	103,169,207	12	114,113,104,178,153,115,111,111,111,111,89,569,	0,1975,2562,29226,31319,33482,34552,35104,35649,36681,36878,37378,
chrY	21534878	21549326	21256-1_ENST00000382707.6_PRO_ENSG00000234414.7	1000	+	21536891	21549048	103,169,207	12	148,113,104,178,153,115,111,111,111,111,89,577,	0,2009,2596,5719,7812,9975,11045,11597,12142,13174,13371,13871,
chrY	21880075	21894526	21257-1_ENST00000382680.5_PRO_ENSG00000244395.6	1000	-	21880353	21892513	103,169,207	12	577,89,111,111,111,111,115,153,178,104,113,148,	0,988,1164,2196,2741,3293,4359,6484,8552,11749,12329,14303,
chrY	21903617	21918067	21258-1_ENST00000382659.6_PRO_ENSG00000242389.8	1000	-	21903895	21916054	103,169,207	12	577,89,111,111,111,111,115,153,178,104,113,148,	0,988,1163,2195,2740,3292,4358,6483,8551,11748,12328,14302,
chrY	21903619	21918032	21259-1_ENST00000382658.5_PRO_ENSG00000242389.8	1000	-	21903895	21916054	103,169,207	11	575,89,111,111,111,115,153,178,104,113,113,	0,986,2193,2738,3290,4356,6481,8549,11746,12326,14300,
chr1	184923	187543	flairiso21260-1_NGO_ENSG00000279457.4	1000	-	184923	184923	0,0,0	5	427,69,153,159,164,	0,567,1393,2205,2456,
chr1	914529	917582	flairiso21261-1_NGO_chr1:914000	1000	+	914529	914529	0,0,0	3	706,153,1833,	0,789,1220,
chr1	923922	940183	flairiso21262-1_PRO_ENSG00000187634.13	1000	+	924431	939534	103,169,207	7	1026,92,182,51,125,90,909,	0,1999,6232,7116,11849,15117,15352,
chr1	966481	975865	21263-1_ENST00000379409.6-0_PRO_ENSG00000187583.11	1000	+	966531	974575	103,169,207	15	133,100,147,81,321,132,81,76,137,150,141,141,219,49,1424,	0,222,3795,4039,4204,4595,4842,5593,5806,6379,6704,7018,7351,7834,7960,
chr1	966481	974668	flairiso21264-1_PRO_ENSG00000187583.11	1000	+	966531	974575	103,169,207	16	133,100,147,81,73,128,132,75,76,137,150,141,141,219,49,227,	0,222,3795,4039,4204,4397,4595,4848,5593,5806,6379,6704,7018,7351,7834,7960,
chr1	1020119	1045694	flairiso21265-1_PRO_ENSG00000188157.15	1000	+	1020172	1045531	103,169,207	14	254,262,48,216,225,225,207,219,195,201,149,106,117,336,	0,2081,15157,20545,21053,21358,21836,23119,23418,23703,23989,24214,25041,25239,
chr1	1049936	1056112	flairiso21266-1_NGO_ENSG00000188157.15	1000	+	1049936	1049936	0,0,0	10	101,97,165,112,117,193,88,225,104,1289,	0,296,490,789,1316,1516,1791,3816,4511,4887,
chr1	1059707	1066441	flairiso21267-1_NGO_ENSG00000217801.10	1000	+	1059707	1059707	0,0,0	5	75,114,98,123,612,	0,572,1312,3371,6122,
chr1	1064494	1066274	21268-1_ENST00000451054.1-0_NGO_ENSG00000217801.10	1000	+	1064494	1064494	0,0,0	2	95,326,	0,1454,
chr1	1287108	1292025	flairiso21269-1_NGO_ENSG00000162572.21	1000	+	1287108	1287108	0,0,0	9	191,329,99,118,79,58,59,76,772,	0,399,830,3162,3368,3528,3786,3956,4145,
chr1	1335278	1340190	flairiso21270-1_NGO_ENSG00000107404.20	1000	-	1335278	1335278	0,0,0	8	1237,207,168,132,153,68,77,153,	0,2698,2990,3243,4008,4303,4457,4759,
chr1	1600187	1602703	flairiso21271-1_NGO_ENSG00000286989.1	1000	+	1600187	1600187	0,0,0	4	47,142,50,1751,	0,253,469,765,
chr1	1724837	1745796	flairiso21272-1_NGO_ENSG00000215790.8	1000	-	1724837	1724837	0,0,0	6	585,146,128,136,469,73,	0,9852,13483,14084,14398,20886,
chr1	1727386	1745782	flairiso21273-1_NGO_ENSG00000215790.8	1000	-	1727386	1727386	0,0,0	6	2294,146,128,136,469,59,	0,7303,10934,11535,11849,18337,
chr1	1727387	1745919	flairiso21274-1_NGO_ENSG00000215790.8	1000	-	1727387	1727387	0,0,0	7	2293,146,128,136,469,418,196,	0,7302,10933,11534,11848,16863,18336,
chr1	2174492	2185393	flairiso21275-1_NGO_ENSG00000067606.17	1000	+	2174492	2174492	0,0,0	4	341,90,116,472,	0,731,10090,10429,
chr1	2354930	2391554	21276-1_ENST00000378529.7-0_PRO_ENSG00000116151.14	1000	-	2355447	2391533	103,169,207	11	534,167,124,111,97,88,91,111,99,72,97,	0,2501,3661,17550,19530,30047,30876,32488,33308,34994,36527,
chr1	3735610	3747336	flairiso21277-1_NGO_ENSG00000227372.12	1000	-	3735610	3735610	0,0,0	7	948,178,291,155,157,130,1730,	0,1315,2612,4622,7193,7450,9996,
chr1	3737148	3746594	21278-1_ENST00000648270.1-0_NGO_ENSG00000227372.12	1000	-	3737148	3737148	0,0,0	6	706,291,155,108,130,988,	0,1074,3084,5655,5912,8458,
chr1	3857280	3873949	flairiso21279-1_PRO_ENSG00000169598.17	1000	+	3857603	3873044	103,169,207	7	437,127,189,80,171,101,936,	0,1437,8531,10693,12324,15191,15733,
chr1	5862810	5904739	flairiso21280-1_NGO_ENSG00000131697.18	1000	-	5862810	5862810	0,0,0	15	595,144,180,172,86,86,157,84,187,227,206,126,181,161,123,	0,1079,1527,2291,3562,4219,4929,10441,11660,12063,14282,17303,24475,28057,41806,
chr1	5862810	5992447	flairiso21281-1_PRO_ENSG00000131697.18	1000	-	5863264	5986289	103,169,207	30	595,144,180,172,86,86,157,84,187,221,206,126,181,161,188,192,149,108,62,139,183,127,182,137,156,65,173,144,173,204,	0,1079,1527,2291,3562,4219,4929,10441,11660,12063,14282,17303,24475,28057,41806,42481,42821,44304,46341,64838,70336,84293,85259,89889,98983,104488,106276,115459,123344,129433,
chr1	5862812	5890990	flairiso21282-1_NGO_ENSG00000131697.18	1000	-	5862812	5862812	0,0,0	14	593,144,180,172,86,86,157,84,187,227,206,126,181,123,	0,1077,1525,2289,3560,4217,4927,10439,11658,12061,14280,17301,24473,28055,
chr1	6026333	6101180	21283-1_ENST00000428161.6-0_PRO_ENSG00000069424.15	1000	+	6040568	6098574	103,169,207	16	112,129,42,44,38,80,45,45,44,87,86,121,95,121,89,2696,	0,14183,15497,46421,47399,55861,58870,61133,62674,64055,68066,68989,69196,70302,70935,72151,
chr1	6255669	6261098	flairiso21284-1_NGO_chr1:6255000	1000	-	6255669	6255669	0,0,0	2	2817,274,	0,5155,
chr1	6264272	6276529	flairiso21285-1_NGO_chr1:6264000	1000	-	6264272	6264272	0,0,0	2	423,316,	0,11941,
chr1	7784319	7810944	flairiso21286-1_PRO_ENSG00000049246.15	1000	+	7784877	7810794	103,169,207	13	57,352,146,116,202,52,149,79,107,157,106,129,507,	0,334,1121,2401,3725,9637,14205,16793,18727,19372,24573,25573,26118,
chr1	9036945	9085062	flairiso21287-1_PRO_ENSG00000142583.18	1000	-	9037585	9069536	103,169,207	13	844,128,76,102,111,188,126,153,125,161,99,91,49,	0,951,1485,1882,2606,2854,3118,4839,10664,20502,21206,32558,48068,
chr1	9234773	9267898	flairiso21288-1_PRO_ENSG00000049239.13	1000	+	9244934	9267485	103,169,207	5	293,637,118,270,523,	0,10151,12192,27285,32602,
chr1	9234773	9268236	flairiso21289-1_PRO_ENSG00000049239.13	1000	+	9244934	9267504	103,169,207	5	293,637,118,212,861,	0,10151,12192,27285,32602,
chr1	9850108	9894154	flairiso21290-1_PRO_ENSG00000178585.15	1000	-	9850717	9872064	103,169,207	5	668,91,120,85,17,	0,21078,21860,27796,44029,
chr1	11106534	11130638	flairiso21291-1_PRO_ENSG00000198793.13	1000	-	11107484	11115452	103,169,207	19	966,106,81,81,66,136,75,73,83,123,148,136,175,135,503,99,97,101,110,	0,1646,2755,3114,6317,7783,8278,8861,10469,14711,15444,17963,20087,20475,21089,21919,22320,23203,23994,
chr1	11664344	11674354	flairiso21292-1_PRO_ENSG00000116663.11	1000	+	11668658	11673851	103,169,207	6	79,289,127,96,136,740,	0,4311,6921,7583,8932,9270,
chr1	11691709	11720591	flairiso21293-1_PRO_ENSG00000162490.7	1000	+	11706258	11719696	103,169,207	7	144,461,191,112,90,90,1008,	0,14539,17565,20144,20630,23409,27874,
chr1	11980443	12013503	flairiso21294-1_PRO_ENSG00000116688.18	1000	+	11989168	12011565	103,169,207	19	41,305,179,136,163,125,109,108,154,68,122,127,105,103,221,156,197,135,2008,	0,1366,8721,12111,15712,16853,18326,18544,20957,21325,21538,23548,24065,24381,25267,26094,26609,29148,31052,
chr1	14924129	15066560	flairiso21295-1_PRO_ENSG00000189337.17	1000	+	14924364	15065797	103,169,207	8	443,192,137,192,190,131,51,931,	0,36554,110619,119859,131961,136042,139442,141500,
chr1	15287360	15305637	flairiso21296-1_NGO_chr1:15287000	1000	-	15287360	15287360	0,0,0	3	2389,283,322,	0,4290,17955,
chr1	15409887	15430208	flairiso21297-1_PRO_ENSG00000142634.13	1000	+	15409971	15428724	103,169,207	3	392,148,1616,	0,15983,18705,
chr1	15500117	15524200	flairiso21298-1_PRO_ENSG00000132906.18	1000	-	15500559	15524200	103,169,207	7	663,148,90,177,35,286,132,	0,4493,5872,6781,7755,17992,23951,
chr1	15740050	15749635	21299-1_ENST00000418525.1-0_NGO_ENSG00000224459.1	1000	-	15740050	15740050	0,0,0	2	172,206,	0,9379,
chr1	16057768	16073632	flairiso21300-1_PRO_ENSG00000185519.9	1000	-	16058436	16073442	103,169,207	6	949,111,94,36,116,212,	0,1725,4330,4730,5752,15652,
chr1	16198104	16207611	flairiso21301-1_NGO_ENSG00000142632.17	1000	-	16198104	16198104	0,0,0	12	640,105,80,159,161,90,75,130,153,161,263,90,	0,1045,3677,4311,6654,6982,7246,7433,7826,8075,8843,9417,
chr1	16250656	16352480	flairiso21302-1_NGO_ENSG00000037637.11	1000	-	16250656	16250656	0,0,0	9	1129,117,57,97,111,154,135,117,226,	0,1631,2439,2978,5054,5949,44126,55146,101598,
chr1	16960883	16972964	flairiso21303-1_NGO_ENSG00000058453.17	1000	+	16960883	16960883	0,0,0	11	247,170,121,164,216,225,150,201,132,183,605,	0,4839,5115,5524,7319,8232,8901,9369,9752,10581,11476,
chr1	16979086	17005765	flairiso21304-1_NGO_ENSG00000226526.1	1000	+	16979086	16979086	0,0,0	3	26,191,641,	0,25556,26038,
chr1	17539800	17696213	flairiso21305-1_PTC_ENSG00000074964.17	1000	+	17580595	17656051	239,138,98	25	150,80,186,34,92,84,176,109,107,78,180,117,93,174,146,182,116,128,101,87,224,155,149,175,1056,	0,40752,47659,48645,62326,63707,68001,76293,79538,82063,83195,84586,86155,87529,92520,95034,98087,98761,100401,114835,116078,116753,124646,147772,155357,
chr1	17637946	17697874	flairiso21306-1_NGO_ENSG00000074964.17	1000	+	17637946	17637946	0,0,0	10	57,194,101,87,224,155,149,175,123,1027,	0,549,2255,16689,17932,18607,26500,49626,57211,58901,
chr1	18908290	18956676	flairiso21307-1_PRO_ENSG00000169991.11	1000	-	18908560	18956332	103,169,207	10	376,131,93,121,140,63,141,96,61,1009,	0,2051,3093,3672,8612,9506,10071,11387,12770,47377,
chr1	20375790	20382130	flairiso21308-1_NGO_chr1:20375000	1000	+	20375790	20375790	0,0,0	3	142,171,1553,	0,4454,4787,
chr1	21217249	21233600	flairiso21309-1_NGO_ENSG00000117298.16	1000	-	21217249	21217249	0,0,0	6	2882,96,191,68,111,43,	0,4497,8000,9909,10681,16308,
chr1	21217249	21236773	flairiso21310-1_NGO_ENSG00000117298.16	1000	-	21217249	21217249	0,0,0	7	2882,96,191,68,111,78,28,	0,4497,8000,9909,10681,18600,19496,
chr1	21440127	21484900	flairiso21311-1_PRO_ENSG00000142794.19	1000	+	21468722	21483386	103,169,207	19	221,272,83,70,128,145,210,103,215,73,206,52,164,52,173,52,173,52,1758,	0,4820,25607,25959,27054,28313,28560,30504,31441,32715,33252,34772,38016,39221,39923,40802,41469,42356,43015,
chr1	21679198	21783149	flairiso21312-1_PRO_ENSG00000090686.16	1000	-	21679416	21782957	103,169,207	27	241,27,49,126,156,105,107,131,111,62,123,125,69,128,115,198,150,129,180,83,134,109,125,128,157,121,326,	0,1609,7992,10775,15867,22299,24313,25063,26528,26927,27268,27545,36190,41837,42451,44699,49371,50505,57247,67868,68939,72308,73328,73793,77347,78464,103625,
chr1	21776391	21783149	flairiso21313-1_PRO_chr1:21776000	1000	-	21777001	21782957	103,169,207	2	719,326,	0,6432,
chr1	21822244	21834901	flairiso21314-1_NGO_ENSG00000142798.20	1000	-	21822244	21822244	0,0,0	21	1244,104,84,71,79,76,57,123,172,245,222,99,109,110,100,145,112,117,148,110,223,	0,1371,1876,2061,2292,2459,5618,5785,6010,6590,7138,7748,8737,8970,9218,9407,10250,11023,11222,11571,12434,
chr1	22025510	22031219	flairiso21315-1_NGO_chr1:22025000	1000	+	22025510	22025510	0,0,0	2	129,940,	0,4769,
chr1	22025510	22031219	flairiso21316-1_NGO_chr1:22025000	1000	+	22025510	22025510	0,0,0	2	129,937,	0,4772,
chr1	23383432	23424748	flairiso21317-1_PRO_ENSG00000204219.11	1000	-	23384288	23424633	103,169,207	10	985,147,155,57,164,63,142,106,63,184,	0,3840,10446,14112,14359,25231,33816,34471,35644,41132,
chr1	24947487	24964708	flairiso21318-1_NGO_ENSG00000229162.1	1000	+	24947487	24947487	0,0,0	5	420,68,300,195,1734,	0,9924,12825,14559,15487,
chr1	25022967	25026743	flairiso21319-1_NGO_chr1:25022000	1000	+	25022967	25022967	0,0,0	2	491,1448,	0,2328,
chr1	25242248	25267915	flairiso21320-1_PRO_ENSG00000117616.18	1000	-	25242588	25246963	103,169,207	5	457,84,152,586,176,	0,1301,2901,4195,25491,
chr1	25362311	25430192	flairiso21321-1_NGO_ENSG00000188672.19	1000	-	25362311	25362311	0,0,0	10	242,74,134,138,167,148,151,187,97,253,	0,8155,23399,26664,28437,29682,40284,46371,66641,67628,
chr1	25808633	25816738	flairiso21322-1_NGO_ENSG00000162430.18	1000	+	25808633	25808633	0,0,0	9	156,125,138,82,189,106,113,102,1191,	0,392,1049,2820,3057,4053,5247,5443,6914,
chr1	25859612	25864124	flairiso21323-1_NGO_chr1:25859000	1000	+	25859612	25859612	0,0,0	2	263,2053,	0,2459,
chr1	25959766	25998063	flairiso21324-1_PRO_ENSG00000158006.14	1000	-	25961988	25990816	103,169,207	12	2317,155,171,92,114,142,69,97,154,137,174,39,	0,12791,14713,16915,22597,24179,24693,28464,29681,30960,37681,38258,
chr1	25961464	25998063	flairiso21324-2_PRO_ENSG00000158006.14	1000	-	25961988	25990816	103,169,207	12	619,155,171,92,114,142,69,97,154,137,174,39,	0,11093,13015,15217,20899,22481,22995,26766,27983,29262,35983,36560,
chr1	26826687	26857602	flairiso21325-1_PRO_ENSG00000204160.12	1000	+	26826804	26856226	103,169,207	10	452,161,150,138,49,103,113,100,78,755,	0,5759,21920,23613,23870,24441,26065,27038,29497,30160,
chr1	26826687	26857604	flairiso21326-1_PRO_ENSG00000204160.12	1000	+	26826804	26856946	103,169,207	9	452,161,150,138,49,103,113,100,757,	0,5759,21920,23613,23870,24441,26065,27038,30160,
chr1	27234631	27304021	flairiso21327-1_PRO_ENSG00000142784.16	1000	+	27261054	27303946	103,169,207	14	320,147,84,47,112,188,183,95,116,76,109,174,236,401,	0,26324,28520,47607,48706,53042,57583,59390,59882,61694,62416,63306,66594,68989,
chr1	27872548	27886673	flairiso21328-1_PRO_ENSG00000130775.16	1000	+	27872571	27885922	103,169,207	5	117,141,1073,157,807,	0,4039,9422,12746,13318,
chr1	27960030	27968093	flairiso21329-1_PTC_ENSG00000158156.9	1000	+	27960069	27965379	239,138,98	5	332,197,108,210,1591,	0,3466,5320,5688,6472,
chr1	27960044	27968093	flairiso21330-1_PRO_chr1:27960000	1000	+	27960069	27966845	103,169,207	2	318,1591,	0,6458,
chr1	28369709	28497684	flairiso21331-1_PTC_ENSG00000204138.13	1000	+	28407447	28459232	239,138,98	15	116,54,28,174,81,165,387,598,185,154,56,62,138,77,1151,	0,37700,88122,89375,90502,95975,96672,103844,106397,110741,119460,121241,121940,123305,126824,
chr1	28553084	28577764	flairiso21332-1_PRO_ENSG00000180098.9	1000	+	28553110	28577523	103,169,207	8	53,98,100,53,132,120,34,265,	0,555,7548,8261,11618,14209,18782,24415,
chr1	29311641	29326800	flairiso21333-1_NGO_ENSG00000060656.20	1000	+	29311641	29311641	0,0,0	10	118,155,136,150,174,141,126,158,136,1202,	0,910,3730,4360,6106,9043,11729,11989,13549,13957,
chr1	30932849	31065695	flairiso21334-1_PRO_ENSG00000134644.16	1000	-	30933210	31059566	103,169,207	22	493,193,122,126,138,129,130,268,237,216,144,139,152,105,94,271,167,179,109,69,374,80,	0,3793,8301,9148,12496,17283,19384,20864,31824,33132,34317,35504,41801,47212,48462,59540,62204,73003,74144,95946,126354,132766,
chr1	31629865	31644876	flairiso21335-1_PRO_chr1:31629000	1000	-	31630815	31644864	103,169,207	2	977,36,	0,14975,
chr1	32180064	32196520	flairiso21336-1_PRO_ENSG00000084652.16	1000	+	32180345	32196032	103,169,207	11	450,336,92,171,195,120,75,93,96,36,500,	0,1177,4460,7889,9990,12246,12592,13143,14000,14837,15956,
chr1	32216196	32222359	flairiso21337-1_PRO_ENSG00000160055.20	1000	-	32217323	32222322	103,169,207	3	1155,67,53,	0,4934,6110,
chr1	32231659	32241620	flairiso21338-1_NGO_ENSG00000220785.7	1000	-	32231659	32231659	0,0,0	8	310,143,111,162,131,221,207,484,	0,382,3044,3292,7635,8209,8981,9477,
chr1	32231659	32241592	flairiso21339-1_NGO_ENSG00000220785.7	1000	-	32231659	32231659	0,0,0	7	310,143,221,111,162,221,952,	0,382,2743,3044,3292,8209,8981,
chr1	32275619	32286165	flairiso21340-1_NGO_ENSG00000182866.17	1000	+	32275619	32275619	0,0,0	8	53,150,153,180,77,154,132,652,	0,294,717,987,4051,4221,4459,9894,
chr1	32621829	32650535	flairiso21341-1_PRO_ENSG00000176261.16	1000	-	32621926	32650529	103,169,207	3	119,37,103,	0,5678,28603,
chr1	32705597	32725237	flairiso21342-1_NGO_chr1:32705000	1000	-	32705597	32705597	0,0,0	2	268,160,	0,19480,
chr1	32771534	32774970	flairiso21343-1_NGO_ENSG00000162522.11	1000	+	32771534	32771534	0,0,0	2	907,2106,	0,1330,
chr1	32817652	32856185	flairiso21344-1_PRO_ENSG00000116497.18	1000	+	32826099	32856038	103,169,207	7	37,117,833,86,104,88,262,	0,7660,8445,10343,12311,35426,38271,
chr1	32862267	32870912	flairiso21345-1_PRO_ENSG00000160097.20	1000	-	32864462	32870746	103,169,207	6	2216,134,90,199,116,260,	0,2396,5485,5922,6614,8385,
chr1	32862267	32870912	flairiso21346-1_PRO_ENSG00000160097.20	1000	-	32863737	32870746	103,169,207	6	1509,134,90,199,116,260,	0,2396,5485,5922,6614,8385,
chr1	33081149	33120529	flairiso21347-1_NGO_ENSG00000142920.17	1000	+	33081149	33081149	0,0,0	9	145,121,173,135,166,163,113,215,486,	0,238,10900,12132,13398,15557,16917,36752,38894,
chr1	33081149	33120529	flairiso21348-1_NGO_ENSG00000142920.17	1000	+	33081149	33081149	0,0,0	8	145,121,135,166,163,113,215,486,	0,238,12132,13398,15557,16917,36752,38894,
chr1	33145398	33182059	flairiso21349-1_NGO_ENSG00000116525.14	1000	-	33145398	33145398	0,0,0	6	2329,116,257,96,397,66,	0,12854,14289,20072,35626,36595,
chr1	33145398	33182043	flairiso21350-1_PRO_ENSG00000116525.14	1000	-	33147176	33181432	103,169,207	6	2329,116,257,96,470,50,	0,12854,14289,20072,35626,36595,
chr1	33256544	33300497	flairiso21351-1_PTC_ENSG00000160094.15	1000	+	33276100	33281606	239,138,98	7	110,64,247,225,79,159,1568,	0,19555,19803,25042,38392,38602,42385,
chr1	36393435	36397908	flairiso21352-1_NGO_chr1:36393000	1000	-	36393435	36393435	0,0,0	2	628,142,	0,4331,
chr1	36417910	36450433	flairiso21353-1_PRO_ENSG00000116885.18	1000	-	36418138	36450369	103,169,207	7	345,64,104,81,168,155,176,	0,1080,5452,13891,14511,20845,32347,
chr1	37454878	37474411	flairiso21354-1_NGO_chr1:37454000	1000	-	37454878	37454878	0,0,0	2	1034,268,	0,19265,
chr1	37454878	37474411	flairiso21355-1_NGO_chr1:37454000	1000	-	37454878	37454878	0,0,0	2	1034,248,	0,19285,
chr1	38859972	38926504	flairiso21356-1_NGO_ENSG00000228436.3	1000	+	38859972	38859972	0,0,0	3	267,89,288,	0,53567,66244,
chr1	38859972	38919431	21357-1_ENST00000663032.1-0_NGO_ENSG00000228436.3	1000	+	38859972	38859972	0,0,0	3	267,89,258,	0,53567,59201,
chr1	39491635	39522643	flairiso21358-1_PRO_ENSG00000183682.8	1000	+	39491991	39522509	103,169,207	5	690,190,149,195,241,	0,19538,20120,29740,30767,
chr1	41112564	41242154	flairiso21359-1_PRO_ENSG00000010803.16	1000	-	41113256	41186133	103,169,207	8	962,89,235,71,24,69,130,96,	0,4357,30313,39049,48310,48799,73556,129494,
chr1	42014792	42035925	flairiso21360-1_NGO_chr1:42014000	1000	-	42014792	42014792	0,0,0	2	246,119,	0,21014,
chr1	42456560	42460412	flairiso21361-1_PTC_ENSG00000127125.9	1000	+	42456565	42457380	239,138,98	3	513,321,810,	0,686,3042,
chr1	42846612	42852473	flairiso21362-1_PRO_ENSG00000164011.18	1000	+	42849658	42851813	103,169,207	3	45,178,1524,	0,2952,4337,
chr1	43384725	43389784	flairiso21363-1_PRO_ENSG00000159479.17	1000	-	43385085	43389764	103,169,207	7	381,254,82,141,145,119,26,	0,1247,1863,2132,2777,3584,5033,
chr1	43707535	43931159	flairiso21364-1_NGO_ENSG00000284989.1	1000	+	43707535	43707535	0,0,0	11	158,48,43,93,95,64,96,187,147,147,1028,	0,84566,107355,130683,186847,190699,191632,192005,212868,213246,222596,
chr1	43933520	43937240	21365-1_ENST00000471394.6-0_PRO_ENSG00000117407.17	1000	+	43935656	43936239	103,169,207	4	365,149,62,1148,	0,591,2134,2572,
chr1	43933718	43937240	flairiso21366-1_PRO_ENSG00000117407.17	1000	+	43935656	43936883	103,169,207	4	167,149,62,939,	0,393,1936,2583,
chr1	43991783	43996524	flairiso21367-1_PTC_ENSG00000159214.13	1000	+	43991878	43992552	239,138,98	7	221,117,75,55,70,79,587,	0,739,2106,3324,3817,3994,4154,
chr1	43991783	43996524	flairiso21368-1_PTC_ENSG00000159214.13	1000	+	43991878	43992552	239,138,98	7	221,117,161,55,70,79,587,	0,739,2020,3324,3817,3994,4154,
chr1	43991830	43996524	flairiso21369-1_PTC_ENSG00000159214.13	1000	+	43991878	43993837	239,138,98	6	260,161,55,70,79,583,	0,1973,3277,3770,3947,4111,
chr1	45584044	45618244	flairiso21370-1_PTC_ENSG00000132780.17	1000	+	45584146	45600394	239,138,98	15	161,48,73,111,81,110,80,86,74,189,167,57,78,129,184,	0,7178,16340,18210,20891,22437,29124,30051,30248,30968,31260,32292,32581,33418,34016,
chr1	45698710	45750650	flairiso21371-1_PRO_ENSG00000197429.11	1000	-	45714265	45746411	103,169,207	9	1480,109,123,138,168,156,432,342,54,	0,15535,18184,20492,28920,30903,42190,47409,51886,
chr1	46029890	46036121	flairiso21372-1_NGO_ENSG00000086015.22	1000	+	46029890	46029890	0,0,0	10	63,110,155,284,195,227,123,137,191,1584,	0,238,716,1116,1500,2287,2705,3911,4185,4647,
chr1	46174839	46185962	flairiso21373-1_PRO_ENSG00000117472.10	1000	+	46181107	46185533	103,169,207	10	23,142,133,65,207,75,99,156,84,477,	0,428,5686,6260,9351,9754,9945,10120,10385,10646,
chr1	46174833	46185962	flairiso21374-1_PRO_ENSG00000117472.10	1000	+	46181107	46185533	103,169,207	9	29,142,65,207,75,99,156,84,477,	0,434,6266,9357,9760,9951,10126,10391,10652,
chr1	46668060	46673594	flairiso21375-1_PRO_chr1:46668000	1000	+	46673063	46673456	103,169,207	2	1418,571,	0,4963,
chr1	52896231	52921740	flairiso21376-1_PTC_ENSG00000121310.17	1000	-	52917604	52921673	239,138,98	13	366,48,51,188,57,93,87,88,299,198,201,72,188,	0,1205,2942,8414,8802,10287,11636,15334,15491,16522,17663,21312,25321,
chr1	52896232	52921726	flairiso21377-1_PRO_ENSG00000121310.17	1000	-	52896519	52921673	103,169,207	8	365,51,188,57,87,88,68,174,	0,2941,8413,8801,11635,15333,15490,25320,
chr1	52896232	52921762	flairiso21378-1_PTC_ENSG00000121310.17	1000	-	52914066	52921673	239,138,98	10	365,48,51,188,87,88,299,96,201,210,	0,1204,2941,8413,11635,15333,15490,16521,17662,25320,
chr1	53087182	53115161	flairiso21379-1_NGO_ENSG00000162383.13	1000	-	53087182	53087182	0,0,0	9	1045,103,135,195,234,100,223,43,404,	0,1694,2617,3429,5371,6278,16163,18549,27575,
chr1	53245544	53328050	flairiso21380-1_PRO_ENSG00000157193.18	1000	-	53247017	53327912	103,169,207	19	1512,173,69,225,153,142,140,119,228,175,126,120,39,123,387,129,123,120,262,	0,5145,9572,11695,12774,14919,16523,16901,18624,20928,25483,25682,27059,30086,31147,35042,44022,81328,82244,
chr1	53274457	53328050	flairiso21381-1_NST_ENSG00000157193.18	1000	-	53274457	53327912	0,0,0	7	363,123,387,129,123,120,262,	0,1173,2234,6129,15109,52415,53331,
chr1	53506241	53534646	flairiso21382-1_NGO_ENSG00000174332.5	1000	-	53506241	53506241	0,0,0	5	535,157,133,111,4856,	0,8383,14392,18535,23549,
chr1	54053586	54057762	flairiso21383-1_PRO_ENSG00000116205.14	1000	+	54054422	54057474	103,169,207	3	172,144,387,	0,794,3789,
chr1	54226682	54335881	flairiso21384-1_PRO_ENSG00000157216.16	1000	-	54227130	54281473	103,169,207	14	478,102,29,79,71,55,36,49,65,77,67,60,90,85,	0,1572,1766,2065,12446,14222,14791,15481,16552,24933,25111,30444,54755,109114,
chr1	59296794	59762727	flairiso21385-1_PRO_ENSG00000172456.18	1000	+	59346269	59762584	103,169,207	15	113,112,152,89,116,129,104,108,62,148,75,121,95,62,225,	0,43163,49452,81954,160166,215516,257329,311008,329193,341433,363424,370488,377244,461136,465708,
chr1	74819330	74834767	flairiso21386-1_NGO_chr1:74819000	1000	+	74819330	74819330	0,0,0	2	186,951,	0,14486,
chr1	75127829	75134008	flairiso21387-1_NGO_chr1:75127000	1000	-	75127829	75127829	0,0,0	2	424,242,	0,5937,
chr1	75134387	75161531	flairiso21388-1_PRO_ENSG00000162624.15	1000	+	75136614	75160895	103,169,207	9	313,87,162,122,221,104,96,184,713,	0,2215,2712,6597,8730,9457,14199,22505,26431,
chr1	77371377	77558729	flairiso21389-1_PRO_ENSG00000154027.19	1000	+	77535873	77558670	103,169,207	9	90,91,77,43,45,164,117,192,128,	0,39603,46261,111939,114930,147186,150449,164469,187224,
chr1	77888514	77943891	flairiso21390-1_PRO_ENSG00000162614.19	1000	+	77916106	77942829	103,169,207	11	245,79,79,149,198,177,189,198,222,186,1431,	0,27540,29445,29610,37899,38201,40801,44767,47308,53508,53946,
chr1	84498324	84574430	flairiso21391-1_PTC_ENSG00000117151.13	1000	-	84566001	84574415	239,138,98	7	224,145,162,98,172,139,192,	0,3501,64932,65410,67516,72257,75914,
chr1	89108116	89126114	flairiso21392-1_PRO_ENSG00000162645.13	1000	-	89108174	89121966	103,169,207	11	175,194,103,225,281,243,197,110,128,207,252,	0,1560,2047,4343,5899,8875,9460,12062,13026,13660,17746,
chr1	89260581	89272804	flairiso21393-1_PRO_ENSG00000154451.14	1000	-	89260703	89269555	103,169,207	11	236,182,103,213,281,243,197,110,128,209,353,	0,1638,2101,3154,4104,5764,6375,6835,8147,8784,11870,
chr1	93154350	93180413	21394-1_ENST00000479918.5-0_PRO_ENSG00000117500.13	1000	-	93154826	93180242	103,169,207	5	538,49,184,98,360,	0,1685,1949,5778,25703,
chr1	93992834	94022625	flairiso21395-1_NGO_ENSG00000198691.13	1000	-	93992834	93992834	0,0,0	19	408,87,250,93,104,135,142,107,63,121,130,124,148,116,178,170,75,106,146,	0,3274,5026,8001,8167,9023,12606,14799,15400,15916,17965,18427,21708,22904,26747,28405,28805,29011,29645,
chr1	94019046	94024901	flairiso21396-1_NGO_ENSG00000198691.13	1000	-	94019046	94019046	0,0,0	3	2668,106,1516,	0,2799,4339,
chr1	94070355	94121148	flairiso21397-1_NGO_chr1:94070000	1000	+	94070355	94070355	0,0,0	2	205,151,	0,50642,
chr1	94070395	94085426	flairiso21398-1_NGO_chr1:94070000	1000	+	94070395	94070395	0,0,0	2	165,1534,	0,13497,
chr1	100990063	101025787	flairiso21399-1_PTC_ENSG00000117543.21	1000	-	101001508	101025443	239,138,98	7	568,40,78,109,125,158,105,	0,5046,11403,23646,31577,35245,35619,
chr1	108648294	108661093	flairiso21400-1_NGO_ENSG00000162639.16	1000	-	108648294	108648294	0,0,0	7	697,178,180,135,113,129,131,	0,1916,2735,6421,7291,9156,12668,
chr1	109910848	109930992	21401-1_ENST00000420111.6-0_PRO_ENSG00000184371.14	1000	+	109911023	109925189	103,169,207	9	214,123,63,171,148,131,53,56,2141,	0,3410,4785,6444,10998,13211,13927,14298,18003,
chr1	110947189	110963922	flairiso21402-1_PRO_ENSG00000121931.16	1000	-	110947958	110950111	103,169,207	3	1207,273,302,	0,2661,16431,
chr1	111117907	111140095	flairiso21403-1_PTC_ENSG00000156171.15	1000	-	111120691	111131554	239,138,98	9	360,93,83,162,68,145,64,166,58,	0,897,1969,2624,8319,13516,19615,21593,22130,
chr1	113895059	113904799	flairiso21404-1_PTC_ENSG00000134262.13	1000	-	113900359	113904717	239,138,98	9	433,282,208,104,84,497,131,225,195,	0,697,1198,2780,3658,4844,6695,7578,9545,
chr1	116605279	116667733	flairiso21405-1_PRO_ENSG00000143061.18	1000	-	116606453	116666326	103,169,207	6	1272,390,411,378,673,116,	0,2662,8485,10800,61004,62338,
chr1	117815432	117821801	flairiso21406-1_NGO_chr1:117815000	1000	-	117815432	117815432	0,0,0	3	1362,397,402,	0,1848,5967,
chr1	117815432	117821801	flairiso21407-1_NGO_chr1:117815000	1000	-	117815432	117815432	0,0,0	3	1362,615,402,	0,1848,5967,
chr1	117815432	117821801	flairiso21408-1_NGO_chr1:117815000	1000	-	117815432	117815432	0,0,0	3	1362,615,133,	0,1848,6236,
chr1	117815430	117821142	flairiso21409-1_NGO_chr1:117815000	1000	-	117815430	117815430	0,0,0	3	1364,397,659,	0,1850,5053,
chr1	117815433	117821147	flairiso21410-1_NGO_chr1:117815000	1000	-	117815433	117815433	0,0,0	3	1361,615,664,	0,1847,5050,
chr1	118983887	118987952	flairiso21411-1_PRO_chr1:118983000	1000	-	118984824	118987795	103,169,207	2	1050,362,	0,3703,
chr1	143401430	143424682	flairiso21412-1_NGO_ENSG00000277702.1	1000	-	143401430	143401430	0,0,0	4	498,78,135,71,	0,18194,18642,23181,
chr1	144421495	144461674	flairiso21413-1_PRO_ENSG00000266338.6	1000	-	144423012	144440003	103,169,207	20	1761,106,173,52,173,52,173,52,164,52,206,73,215,103,210,155,269,118,119,294,	0,2374,3194,4021,4782,5551,6322,7110,8204,12277,13615,14285,15399,16449,18333,18645,35041,37870,39347,39885,
chr1	145845629	145848954	flairiso21414-1_PTC_ENSG00000186364.12	1000	+	145845640	145846462	239,138,98	5	1061,99,137,153,578,	0,1620,1953,2482,2747,
chr1	145848521	145859836	flairiso21415-1_PTC_ENSG00000131788.16	1000	-	145856091	145857003	239,138,98	14	1191,38,134,169,134,161,74,106,135,91,49,85,418,172,	0,1710,1931,2249,2498,4982,5291,5936,6224,7214,7546,7825,8067,11143,
chr1	145891531	145910111	flairiso21416-1_PRO_ENSG00000143127.13	1000	-	145892797	145910014	103,169,207	29	1332,114,96,114,81,85,90,77,93,142,86,114,143,167,131,204,144,149,145,74,166,151,149,128,115,92,110,112,149,	0,1629,2008,3748,4099,4736,5237,5479,5715,5980,6283,6578,7404,7643,8525,9258,9603,9984,10345,10714,10922,11279,12520,13152,14862,15201,15509,15822,18431,
chr1	145911350	145918717	flairiso21417-1_PRO_ENSG00000131779.11	1000	-	145912160	145918688	103,169,207	5	385,441,202,116,85,	0,775,5466,6350,7282,
chr1	146387201	146388092	flairiso21418-1_NGO_chr1:146387000	1000	+	146387201	146387201	0,0,0	2	123,547,	0,344,
chr1	148279267	148289570	flairiso21419-1_NGO_chr1:148279000	1000	+	148279267	148279267	0,0,0	3	264,226,1565,	0,8422,8738,
chr1	148279270	148289585	flairiso21420-1_NGO_chr1:148279000	1000	+	148279270	148279270	0,0,0	2	274,1896,	0,8419,
chr1	148432958	148459840	flairiso21421-1_NGO_chr1:148432000	1000	-	148432958	148432958	0,0,0	4	1281,122,87,239,	0,1481,2187,26643,
chr1	149197558	149285820	flairiso21422-1_NGO_ENSG00000215861.6	1000	-	149197558	149197558	0,0,0	7	613,124,77,111,152,56,367,	0,802,3455,42818,64081,69410,87895,
chr1	149899605	149900795	flairiso21423-1_PRO_chr1:149899000	1000	+	149900059	149900473	103,169,207	2	125,786,	0,404,
chr1	149928651	149936879	flairiso21424-1_PTC_ENSG00000014914.21	1000	-	149935339	149936647	239,138,98	16	666,294,183,174,167,71,67,125,89,88,136,79,143,61,76,298,	0,971,1713,2140,2608,3292,3612,4754,4958,5203,5539,5796,6334,6647,7502,7930,
chr1	150508061	150513560	flairiso21425-1_PTC_ENSG00000143369.15	1000	+	150508209	150509994	239,138,98	10	218,51,102,76,81,323,375,221,88,324,	0,1469,1599,1865,2040,2814,3395,4290,4663,5175,
chr1	150556763	150558748	flairiso21426-1_NGO_ENSG00000143382.16	1000	+	150556763	150556763	0,0,0	6	30,112,186,130,205,276,	0,175,386,730,1181,1709,
chr1	150629824	150635724	flairiso21427-1_NGO_chr1:150629000	1000	+	150629824	150629824	0,0,0	2	169,894,	0,5006,
chr1	150810093	150876579	flairiso21428-1_PRO_ENSG00000143437.21	1000	-	150812020	150876567	103,169,207	22	2017,167,160,148,103,121,73,111,152,75,135,62,86,66,103,214,214,45,45,45,112,37,	0,3078,3983,6165,6694,6988,7267,7826,13100,16449,18999,19810,21724,22240,24444,26186,29347,32330,36169,42668,48255,66449,
chr1	150996834	151006857	flairiso21429-1_PRO_ENSG00000143409.16	1000	-	150997286	151002617	103,169,207	9	533,156,192,143,103,65,58,542,546,	0,789,1247,2534,3027,4415,4890,5330,9477,
chr1	151008460	151035711	flairiso21430-1_PRO_ENSG00000143363.17	1000	+	151008632	151034234	103,169,207	8	211,93,113,185,159,95,159,1906,	0,9351,10096,16150,17054,18772,20325,25345,
chr1	151159747	151165902	21431-1_ENST00000440902.2-0_PRO_ENSG00000163155.12	1000	-	151160881	151165782	103,169,207	3	1273,365,156,	0,1988,5999,
chr1	153547328	153549433	flairiso21432-1_PRO_ENSG00000188015.10	1000	-	153547681	153548485	103,169,207	3	518,146,67,	0,1016,2038,
chr1	153561348	153565542	flairiso21433-1_NGO_chr1:153561000	1000	-	153561348	153561348	0,0,0	2	243,37,	0,4157,
chr1	153565959	153569414	flairiso21434-1_NGO_chr1:153565000	1000	+	153565959	153565959	0,0,0	2	181,1549,	0,1906,
chr1	153574772	153583917	flairiso21435-1_NGO_chr1:153574000	1000	-	153574772	153574772	0,0,0	2	61,1246,	0,7899,
chr1	153789347	153790358	flairiso21436-1_NGO_ENSG00000143614.10	1000	-	153789347	153789347	0,0,0	2	435,421,	0,590,
chr1	153929500	153933708	flairiso21437-1_NGO_ENSG00000198837.10	1000	-	153929500	153929500	0,0,0	9	942,65,166,118,237,136,170,123,226,	0,1038,1191,1446,2703,3141,3360,3696,3982,
chr1	153929500	153942244	flairiso21438-1_NGO_ENSG00000198837.10	1000	-	153929500	153929500	0,0,0	24	942,65,166,118,237,136,170,123,389,168,205,129,207,127,140,146,216,101,176,145,59,67,245,58,	0,1038,1191,1446,2703,3141,3360,3696,3982,4634,5259,6559,7041,7987,8223,9399,10088,10655,10930,11403,11730,11873,12368,12686,
chr1	153974511	153986339	flairiso21439-1_PTC_ENSG00000285641.1	1000	-	153982098	153986236	239,138,98	12	324,80,83,1041,138,54,66,90,78,61,61,227,	0,1314,2181,2464,7527,7879,8023,8207,8707,9009,10209,11601,
chr1	154325552	154349459	flairiso21440-1_PTC_ENSG00000143515.19	1000	+	154328141	154331644	239,138,98	28	150,68,59,114,99,24,73,71,80,159,89,197,209,44,166,189,116,165,112,106,145,184,224,84,246,139,131,620,	0,2552,4843,5262,5495,5891,6053,6401,7065,8554,8950,11795,15301,16927,17243,17560,17900,18340,18590,18842,19088,19418,19769,20247,20678,21067,22855,23287,
chr1	154707425	154868076	21441-1_ENST00000358505.2-0_PRO_ENSG00000143603.19	1000	-	154707975	154822178	103,169,207	8	847,70,128,111,142,419,96,128,	0,6038,7450,18490,25577,64549,114663,160523,
chr1	155195587	155209181	flairiso21442-1_PRO_ENSG00000169231.13	1000	-	155195840	155201120	103,169,207	23	312,140,173,197,49,179,194,53,119,160,108,111,153,78,141,149,52,83,27,103,257,214,276,	0,399,1453,1875,2292,2454,2821,4216,4407,4863,5309,5506,5829,6369,6673,7224,7498,7635,7925,9267,9472,10605,13318,
chr1	155195587	155204467	flairiso21443-1_PRO_ENSG00000169231.13	1000	-	155195840	155201120	103,169,207	16	312,140,173,197,49,179,194,53,119,160,108,111,153,158,141,1656,	0,399,1453,1875,2292,2454,2821,4216,4407,4863,5309,5506,5829,6369,6673,7224,
chr1	155195587	155209181	flairiso21444-1_PRO_ENSG00000169231.13	1000	-	155195840	155201120	103,169,207	23	312,140,173,197,49,179,194,53,119,160,108,111,153,78,141,149,52,83,27,103,257,207,276,	0,399,1453,1875,2292,2454,2821,4216,4407,4863,5309,5506,5829,6369,6673,7224,7498,7635,7925,9267,9472,10612,13318,
chr1	155195589	155209202	flairiso21445-1_NGO_ENSG00000169231.13	1000	-	155195589	155195589	0,0,0	22	310,140,173,197,49,179,194,53,119,160,108,153,78,141,149,52,83,27,103,257,207,297,	0,397,1451,1873,2290,2452,2819,4214,4405,4861,5307,5827,6367,6671,7222,7496,7633,7923,9265,9470,10610,13316,
chr1	155213825	155227533	flairiso21446-1_NGO_ENSG00000160766.14	1000	-	155213825	155213825	0,0,0	9	648,117,109,225,238,173,134,86,152,	0,742,1228,1737,2558,3031,3414,4138,13556,
chr1	155247204	155251808	flairiso21447-1_NGO_ENSG00000160767.21	1000	-	155247204	155247204	0,0,0	7	751,254,69,546,70,100,76,	0,845,1200,3071,3890,4297,4528,
chr1	155247216	155255483	flairiso21448-1_PRO_ENSG00000160767.21	1000	-	155247781	155254877	103,169,207	12	739,254,69,546,70,100,176,108,120,111,57,831,	0,833,1188,3059,3878,4285,4516,6408,6642,6867,7183,7436,
chr1	155764783	155857204	flairiso21449-1_PRO_ENSG00000116580.19	1000	-	155764882	155853780	103,169,207	21	1926,117,151,145,172,87,199,104,41,102,193,171,120,96,51,51,75,191,192,531,58,	0,2641,6283,8282,10218,11611,12838,19202,20550,30266,40165,48850,49546,51021,51428,55822,56690,57502,62053,88492,92363,
chr1	155946855	155957806	flairiso21450-1_PRO_ENSG00000116584.20	1000	-	155947941	155952721	103,169,207	10	1160,214,444,51,36,68,120,201,68,94,	0,3413,3973,4627,4885,5063,5260,5772,8046,10857,
chr1	155946853	155983390	flairiso21451-1_PRO_ENSG00000116584.20	1000	-	155947941	155969282	103,169,207	23	1162,184,444,51,36,68,120,201,68,170,77,249,118,126,251,144,110,130,64,68,145,94,25,	0,3445,3975,4629,4887,5065,5262,5774,8048,10859,11466,14807,15251,15739,16079,18134,18449,18777,19562,19966,22302,36253,36512,
chr1	155946853	155983390	flairiso21452-1_PRO_ENSG00000116584.20	1000	-	155947941	155969282	103,169,207	23	1162,214,444,51,36,68,120,201,68,170,77,249,118,126,251,144,110,130,64,68,145,94,25,	0,3415,3975,4629,4887,5065,5262,5774,8048,10859,11466,14807,15251,15739,16079,18134,18449,18777,19562,19966,22302,36253,36512,
chr1	156657660	156659528	flairiso21453-1_NGO_ENSG00000132692.19	1000	+	156657660	156657660	0,0,0	3	97,191,502,	0,882,1366,
chr1	156798754	156800812	flairiso21454-1_NGO_chr1:156798000	1000	+	156798754	156798754	0,0,0	2	233,439,	0,1619,
chr1	156806243	156816457	flairiso21455-1_NGO_ENSG00000027869.12	1000	-	156806243	156806243	0,0,0	8	330,171,288,147,169,90,185,452,	0,931,2959,3417,7604,7961,8793,9762,
chr1	156850996	156859117	flairiso21456-1_PRO_ENSG00000027644.5	1000	-	156851181	156858621	103,169,207	4	792,304,552,581,	0,891,2755,7540,
chr1	156934839	156947941	flairiso21457-1_NGO_ENSG00000132694.19	1000	-	156934839	156934839	0,0,0	17	1219,190,248,96,363,219,62,126,91,168,76,179,118,126,80,147,173,	0,1976,2409,3578,4708,5367,6532,7024,7850,9095,9518,10179,11205,11822,12096,12464,12929,
chr1	158091386	158099034	flairiso21458-1_NGO_ENSG00000183853.18	1000	+	158091386	158091386	0,0,0	5	170,108,140,78,4391,	0,1952,2236,2926,3257,
chr1	159855001	159856724	flairiso21459-1_NGO_chr1:159855000	1000	+	159855001	159855001	0,0,0	3	337,208,335,	0,894,1388,
chr1	159872363	159925507	flairiso21460-1_PRO_ENSG00000213085.10	1000	-	159872484	159890496	103,169,207	12	200,225,194,114,147,130,179,171,145,143,126,58,	0,580,4192,4985,8190,12072,14147,15477,15988,18116,20816,53086,
chr1	159961298	159976905	flairiso21461-1_NGO_ENSG00000224259.7	1000	+	159961298	159961298	0,0,0	3	107,147,262,	0,4200,15345,
chr1	160216799	160262549	flairiso21462-1_PRO_ENSG00000258465.8	1000	-	160217591	160240344	103,169,207	12	909,117,120,131,108,58,73,111,95,141,674,101,	0,1524,2049,5851,7642,8262,8791,14497,20335,21807,22897,45649,
chr1	160215719	160262549	flairiso21463-1_PRO_ENSG00000258465.8	1000	-	160217591	160240344	103,169,207	12	1989,117,120,131,108,58,73,111,95,141,674,433,	0,2604,3129,6931,8722,9342,9871,15577,21415,22887,23977,46397,
chr1	161153993	161158856	flairiso21464-1_PTC_ENSG00000143222.12	1000	+	161153997	161156975	239,138,98	6	77,68,64,77,91,445,	0,2956,3260,3623,4127,4418,
chr1	161513376	161519564	21465-1_ENST00000461298.1-0_NGO_ENSG00000143226.15	1000	+	161513376	161513376	0,0,0	3	151,38,1590,	0,518,4598,
chr1	162632445	162771001	flairiso21466-1_PRO_ENSG00000162733.19	1000	+	162719063	162770773	103,169,207	13	186,164,109,103,232,148,106,184,244,63,131,265,350,	0,22765,86591,120649,122178,122710,123218,127350,128765,133555,134783,137856,138206,
chr1	167094074	167129125	flairiso21467-1_NGO_ENSG00000198842.10	1000	+	167094074	167094074	0,0,0	5	120,95,232,218,3339,	0,19635,23253,25174,31712,
chr1	167936707	168075834	flairiso21468-1_PRO_ENSG00000143164.15	1000	+	167936911	168075435	103,169,207	21	301,62,93,186,114,136,215,94,120,261,171,60,118,116,87,328,139,157,89,106,464,	0,15092,29921,38122,50787,54496,56518,65774,67162,67825,79073,86280,101663,106317,107877,108192,126913,128882,129669,131650,138663,
chr1	169132536	169367797	21469-1_ENST00000472647.5-0_PRO_ENSG00000143156.14	1000	-	169132784	169324395	103,169,207	12	281,108,102,69,65,106,208,51,111,167,77,90,	0,36910,98181,102594,105086,154766,166019,170608,177433,190580,191856,235171,
chr1	169921330	170074588	flairiso21470-1_PRO_ENSG00000075945.13	1000	-	169925809	170074467	103,169,207	21	451,69,100,190,86,99,126,166,113,109,101,163,179,99,125,100,142,56,155,132,153,	0,4456,32680,39715,51182,56754,60641,61371,61939,63251,70824,95131,103087,110555,113041,114123,116959,117902,125381,133974,153105,
chr1	171485529	171532775	flairiso21471-1_NST_ENSG00000117523.17	1000	+	171512088	171532775	0,0,0	12	206,169,172,110,126,224,83,134,88,145,54,433,	0,26502,27471,29006,30204,32061,36647,37691,37905,39291,42261,46813,
chr1	171485529	171533495	flairiso21471-2_PRO_ENSG00000117523.17	1000	+	171512088	171532990	103,169,207	12	206,169,172,110,126,224,83,134,88,145,54,1153,	0,26502,27471,29006,30204,32061,36647,37691,37905,39291,42261,46813,
chr1	171700159	171742065	21472-1_ENST00000474047.5-0_PTC_ENSG00000117533.15	1000	-	171704505	171738414	239,138,98	9	1925,148,52,80,101,51,47,115,156,	0,4227,6207,9505,10554,19011,28364,38189,41750,
chr1	171703949	171742074	21473-1_ENST00000482519.1-0_PRO_ENSG00000117533.15	1000	-	171706414	171738414	103,169,207	8	585,52,80,55,51,47,115,165,	0,2417,5715,6810,15221,24574,34399,37960,
chr1	172441456	172444069	flairiso21474-1_PRO_chr1:172441000	1000	-	172441728	172442622	103,169,207	2	1374,86,	0,2527,
chr1	180288229	180502577	flairiso21475-1_PTC_ENSG00000230124.8	1000	-	180397576	180502266	239,138,98	8	288,31,85,106,83,97,65,533,	0,26462,109286,125136,141950,204039,207231,213815,
chr1	180288229	180502836	flairiso21475-2_PTC_ENSG00000230124.8	1000	-	180397576	180502266	239,138,98	8	288,31,85,106,83,97,65,792,	0,26462,109286,125136,141950,204039,207231,213815,
chr1	180912896	180951614	flairiso21476-1_PRO_ENSG00000135835.12	1000	+	180913243	180950533	103,169,207	10	397,947,64,144,1556,157,241,128,185,1275,	0,3257,4954,15533,22218,25658,28148,31492,32406,37443,
chr1	180975980	181022870	flairiso21477-1_PRO_ENSG00000135823.14	1000	-	180976569	180993422	103,169,207	7	666,95,107,126,63,244,232,	0,8696,12258,14003,17382,29239,46658,
chr1	183023419	183117161	flairiso21478-1_PRO_ENSG00000135862.6	1000	+	183023716	183116965	103,169,207	8	715,305,131,167,189,118,99,395,	0,79908,84856,87068,91111,92100,93157,93347,
chr1	183234738	183244557	flairiso21479-1_NGO_ENSG00000058085.15	1000	+	183234738	183234738	0,0,0	9	638,156,145,153,115,200,159,100,1411,	0,836,1721,2613,3568,4625,5301,5553,8408,
chr1	183250666	183279146	flairiso21480-1_NGO_ENSG00000157064.11	1000	-	183250666	183250666	0,0,0	5	2077,68,102,77,30,	0,10335,10535,27886,28450,
chr1	192491758	192739495	flairiso21481-1_NGO_ENSG00000285280.2	1000	-	192491758	192491758	0,0,0	5	211,70,59,81,105,	0,75388,101840,135582,247632,
chr1	192742545	192788607	flairiso21482-1_NGO_chr1:192742000	1000	+	192742545	192742545	0,0,0	4	87,61,82,339,	0,12783,16087,45723,
chr1	196909449	196933711	flairiso21483-1_NGO_chr1:196909000	1000	-	196909449	196909449	0,0,0	4	699,117,103,255,	0,13445,20944,24007,
chr1	203026497	203046643	flairiso21484-1_PRO_ENSG00000143847.15	1000	+	203039008	203046430	103,169,207	9	132,633,102,165,75,90,192,147,396,	0,12112,16899,17433,17881,18198,18870,19343,19750,
chr1	203128305	203167404	flairiso21485-1_PRO_ENSG00000163485.17	1000	+	203128841	203165900	103,169,207	3	127,398,2144,	0,479,36955,
chr1	204073600	204127741	flairiso21486-1_PRO_ENSG00000143842.15	1000	+	204112915	204126134	103,169,207	14	111,220,112,87,173,69,112,86,163,110,97,144,217,1884,	0,39314,40720,40918,42906,43521,43995,48299,48636,49253,49511,50060,51040,52257,
chr1	204220755	204244900	flairiso21487-1_NGO_ENSG00000143850.16	1000	-	204220755	204220755	0,0,0	8	2024,124,134,168,174,107,130,37,	0,2706,7972,8181,9657,20619,20929,24108,
chr1	204221220	204226430	flairiso21488-1_NGO_ENSG00000143850.16	1000	-	204221220	204221220	0,0,0	3	1559,124,491,	0,2241,4719,
chr1	204221220	204259365	flairiso21489-1_NGO_ENSG00000143850.16	1000	-	204221220	204221220	0,0,0	16	1559,124,146,134,168,174,107,130,140,112,96,150,81,69,517,108,	0,2241,6862,7507,7716,9192,20154,20464,23643,24394,26144,27600,27963,29325,36132,38037,
chr1	205086141	205121966	flairiso21490-1_PRO_ENSG00000117222.14	1000	-	205088786	205121873	103,169,207	14	2671,192,230,70,118,72,154,120,110,163,141,173,26,112,	0,8731,10540,11184,12847,13599,13769,14010,15458,17715,18886,28647,29716,35713,
chr1	205950521	205978096	flairiso21491-1_NGO_chr1:205950000	1000	+	205950521	205950521	0,0,0	3	193,118,2078,	0,21145,25497,
chr1	205950522	205978095	flairiso21492-1_NGO_chr1:205950000	1000	+	205950522	205950522	0,0,0	3	192,98,2077,	0,21164,25496,
chr1	206203540	206456159	flairiso21493-1_PRO_ENSG00000266028.8	1000	+	206205970	206455791	103,169,207	22	110,609,193,163,63,216,129,225,102,198,85,28,25,61,78,135,106,225,80,181,147,387,	0,1888,99740,139305,180473,189148,190004,197880,201708,202836,212348,215832,217709,226621,233424,234423,236435,242534,246845,249659,251337,252232,
chr1	206203540	206456159	flairiso21494-1_PRO_ENSG00000266028.8	1000	+	206205970	206455791	103,169,207	22	110,609,193,163,63,216,129,222,102,198,85,28,25,61,78,135,106,225,80,181,147,387,	0,1888,99740,139305,180473,189148,190004,197883,201708,202836,212348,215832,217709,226621,233424,234423,236435,242534,246845,249659,251337,252232,
chr1	206728741	206734281	flairiso21495-1_NGO_ENSG00000162889.11	1000	+	206728741	206728741	0,0,0	9	108,65,80,127,76,125,86,81,1707,	0,293,654,1230,1946,2396,2898,3097,3833,
chr1	206885310	206909555	flairiso21496-1_NGO_ENSG00000162894.12	1000	-	206885310	206885310	0,0,0	4	392,108,342,94,	0,10683,19495,24151,
chr1	206897442	206903862	flairiso21497-1_NGO_ENSG00000162892.16	1000	+	206897442	206897442	0,0,0	6	173,199,63,159,75,887,	0,1874,2852,4051,4555,5533,
chr1	206897442	206903863	flairiso21498-1_NGO_ENSG00000162892.16	1000	+	206897442	206897442	0,0,0	5	173,199,63,75,888,	0,1874,2852,4555,5533,
chr1	206904314	206909945	flairiso21499-1_NGO_chr1:206904000	1000	-	206904314	206904314	0,0,0	2	833,221,	0,5410,
chr1	210231455	210233883	flairiso21500-1_NGO_chr1:210231000	1000	-	210231455	210231455	0,0,0	4	316,57,764,249,	0,734,1242,2179,
chr1	210290344	210293223	flairiso21501-1_NGO_chr1:210290000	1000	-	210290344	210290344	0,0,0	2	178,266,	0,2613,
chr1	210290346	210293223	flairiso21502-1_NGO_chr1:210290000	1000	-	210290346	210290346	0,0,0	2	176,280,	0,2597,
chr1	212992181	213015493	flairiso21503-1_PRO_ENSG00000174606.14	1000	-	212995040	213008344	103,169,207	9	3011,164,58,127,422,70,257,326,268,	0,4973,8144,8604,12851,14947,16028,20911,23044,
chr1	212994728	213015493	flairiso21503-2_PRO_ENSG00000174606.14	1000	-	212995040	213008344	103,169,207	9	464,164,58,127,422,70,257,326,268,	0,2426,5597,6057,10304,12400,13481,18364,20497,
chr1	220057483	220089827	flairiso21504-1_PRO_ENSG00000162813.18	1000	-	220058843	220079846	103,169,207	9	1509,106,198,92,49,108,105,128,184,	0,2202,5273,9818,11900,15366,16483,22243,32160,
chr1	224226377	224330179	flairiso21505-1_PRO_ENSG00000143748.18	1000	-	224227625	224311823	103,169,207	23	1293,71,89,77,107,100,120,63,105,219,250,145,118,102,135,77,133,273,58,106,100,53,109,	0,4848,6823,10128,23834,41656,48961,54745,59648,61397,63106,67889,70123,74184,77345,78358,78656,81613,85422,86672,91316,91500,103693,
chr1	225401502	225428086	flairiso21506-1_PRO_ENSG00000143815.15	1000	-	225403302	225424075	103,169,207	13	1961,123,81,169,104,192,55,197,190,84,201,179,133,	0,2901,3123,5161,9834,10951,13775,16481,17760,18212,20574,22408,26451,
chr1	225845535	225849976	flairiso21507-1_NGO_ENSG00000196187.12	1000	-	225845535	225845535	0,0,0	5	1397,180,63,116,65,	0,1498,2956,3361,4376,
chr1	225886281	225924250	flairiso21508-1_PRO_ENSG00000255835.1	1000	-	225887072	225924110	103,169,207	9	809,240,247,164,93,222,180,71,207,	0,1117,1504,34926,35270,35576,35922,37419,37762,
chr1	226939409	226987543	flairiso21509-1_PRO_ENSG00000288674.1	1000	+	226961385	226986737	103,169,207	15	182,186,411,67,75,123,86,141,82,94,142,108,66,87,1091,	0,21967,25590,26261,38039,42617,43268,43484,44142,44351,44684,45138,45466,45844,47043,
chr1	228407199	228412596	flairiso21510-1_NGO_chr1:228407000	1000	+	228407199	228407199	0,0,0	2	279,2475,	0,2922,
chr1	229593120	229625682	flairiso21511-1_PRO_ENSG00000135801.10	1000	-	229594296	229614482	103,169,207	5	1974,725,105,145,85,	0,9074,16985,21220,32477,
chr1	230906242	230978859	flairiso21512-1_PRO_ENSG00000143643.13	1000	-	230906904	230978830	103,169,207	23	777,80,79,80,136,107,85,84,93,133,131,157,175,142,83,111,117,93,66,71,76,95,300,	0,2469,2699,5227,6380,9950,14267,15178,17598,18598,19274,22694,25055,25493,27536,33143,34197,37563,39146,48090,51981,54966,72317,
chr1	232802922	232808658	flairiso21513-1_NGO_chr1:232802000	1000	-	232802922	232802922	0,0,0	3	3884,84,108,	0,5089,5628,
chr1	235447189	235504422	flairiso21514-1_PRO_ENSG00000162885.14	1000	-	235448393	235504252	103,169,207	13	1235,101,57,160,126,184,79,111,96,194,101,148,282,	0,3050,5900,6966,8369,11413,18446,23660,32864,37132,41978,47491,56951,
chr1	235828804	235866906	flairiso21515-1_PRO_ENSG00000143669.14	1000	-	235829036	235830417	103,169,207	4	235,199,90,64,	0,1421,4773,38038,
chr1	235871964	235883472	flairiso21516-1_NGO_chr1:235871000	1000	-	235871964	235871964	0,0,0	3	611,87,286,	0,696,11222,
chr1	235871964	235883479	flairiso21517-1_NGO_chr1:235871000	1000	-	235871964	235871964	0,0,0	2	611,293,	0,11222,
chr1	237916129	237928207	flairiso21518-1_NGO_ENSG00000237250.3	1000	+	237916129	237916129	0,0,0	3	267,181,1459,	0,4748,10619,
chr1	243256040	243500089	flairiso21519-1_PTC_ENSG00000054282.16	1000	+	243256173	243341118	239,138,98	9	200,135,117,143,128,109,132,127,334,	0,84998,88174,122680,159661,161927,170386,232973,243715,
chr1	247290853	247331845	flairiso21520-1_NGO_ENSG00000162714.13	1000	-	247290853	247290853	0,0,0	10	607,114,108,133,77,184,380,116,216,56,	0,17621,18845,19470,32300,37829,38335,39112,40578,40936,
chr1	248850007	248859033	flairiso21521-1_PRO_ENSG00000171163.16	1000	-	248850209	248858309	103,169,207	11	509,100,115,79,222,135,49,264,32,191,116,	0,674,3929,5372,5717,6280,6506,7226,7820,8123,8910,
chr1	248850008	248859083	flairiso21522-1_PRO_ENSG00000171163.16	1000	-	248850209	248858309	103,169,207	11	508,100,115,79,78,222,49,264,32,191,166,	0,673,3928,5371,5549,5716,6505,7225,7819,8122,8909,
chr2	218150	264824	flairiso21523-1_NGO_ENSG00000035115.22	1000	-	218150	218150	0,0,0	10	851,57,79,169,129,113,65,114,111,43,	0,6713,11815,12872,14950,16009,29387,31580,34854,46631,
chr2	218148	264824	flairiso21524-1_NGO_ENSG00000035115.22	1000	-	218148	218148	0,0,0	9	853,79,169,129,113,65,114,111,43,	0,11817,12874,14952,16011,29389,31582,34856,46633,
chr2	693385	697371	21525-1_ENST00000668697.1-0_NGO_ENSG00000233296.2	1000	+	693385	693385	0,0,0	2	260,225,	0,3761,
chr2	1712208	1744515	flairiso21526-1_PRO_chr2:1712000	1000	-	1712496	1744455	103,169,207	2	460,260,	0,32047,
chr2	3541429	3558332	flairiso21527-1_PTC_ENSG00000171865.10	1000	-	3558128	3558260	239,138,98	8	4442,125,85,55,100,165,116,205,	0,6501,7210,7628,8943,10714,15359,16698,
chr2	3601905	3644458	flairiso21528-1_PRO_ENSG00000118004.18	1000	+	3604340	3644118	103,169,207	6	118,156,72,54,96,732,	0,2409,35627,38372,41538,41821,
chr2	3601905	3645820	flairiso21529-1_PRO_ENSG00000118004.18	1000	+	3603645	3645453	103,169,207	8	118,160,156,72,54,96,366,678,	0,1596,2409,35627,38372,41538,41821,43237,
chr2	8858118	9003684	flairiso21530-1_PTC_ENSG00000143797.12	1000	-	8958629	9003614	239,138,98	14	786,152,133,65,104,193,184,55,56,96,78,146,77,145,	0,2494,4471,6051,10327,14989,18911,24392,29899,50502,85068,100378,116240,145421,
chr2	10287799	10302485	flairiso21531-1_NGO_ENSG00000285872.1	1000	-	10287799	10287799	0,0,0	4	682,53,172,908,	0,1307,13042,13778,
chr2	11445299	11466153	21532-1_ENST00000437573.5-0_PRO_ENSG00000169016.17	1000	-	11446476	11453736	103,169,207	8	1224,148,115,156,217,133,55,382,	0,2327,4712,6351,8282,10042,11879,20472,
chr2	19896757	19901641	flairiso21533-1_NGO_ENSG00000183891.6	1000	-	19896757	19896757	0,0,0	3	369,167,166,	0,1111,4718,
chr2	24793399	24819891	flairiso21534-1_PRO_ENSG00000138092.11	1000	+	24793919	24817806	103,169,207	8	102,114,170,118,260,172,172,513,	0,452,6275,20976,22097,23246,24270,25979,
chr2	24819171	24920237	flairiso21535-1_PRO_ENSG00000138031.15	1000	-	24820107	24918987	103,169,207	23	943,68,125,124,120,147,159,82,63,260,117,88,162,143,129,178,159,128,112,131,150,872,555,	0,1212,1552,2345,3339,4037,5206,6873,8374,8730,11537,12490,15313,15622,17745,19273,20701,22087,22384,23082,53398,99141,100511,
chr2	27225051	27243785	flairiso21536-1_NGO_ENSG00000084774.14	1000	+	27225051	27225051	0,0,0	34	192,222,189,125,131,113,245,247,99,225,183,219,168,183,105,240,82,167,165,132,202,191,141,102,97,45,170,75,213,126,156,102,95,370,	0,653,1079,1473,1780,6416,6928,7396,7990,8260,8574,8956,9466,10193,10484,11232,11697,12327,12666,13004,13379,13990,14279,14645,15213,15859,16006,16270,16859,17250,17568,17820,18146,18364,
chr2	27377234	27380734	flairiso21537-1_PTC_ENSG00000163795.14	1000	-	27378601	27380526	239,138,98	4	1137,149,156,263,	0,1232,2858,3237,
chr2	28301320	28338901	flairiso21538-1_NGO_chr2:28301000	1000	+	28301320	28301320	0,0,0	2	74,452,	0,37129,
chr2	29113995	29183808	21539-1_ENST00000404424.5-0_PRO_ENSG00000115295.20	1000	+	29121388	29181893	103,169,207	16	317,148,140,94,162,119,237,136,144,90,144,135,124,65,73,2237,	0,7378,17262,18156,19659,21552,29713,31236,38689,42358,43208,46337,49835,53480,60377,67576,
chr2	36355777	36537057	flairiso21540-1_PRO_ENSG00000150938.10	1000	+	36356292	36536895	103,169,207	14	846,174,243,121,122,183,198,129,157,122,210,216,222,197,	0,40836,85480,86837,108756,121111,123719,143441,154205,156495,157778,161549,166314,181083,
chr2	36696689	36814789	flairiso21541-1_PRO_ENSG00000205221.12	1000	+	36716370	36814361	103,169,207	15	284,70,66,157,134,78,192,57,45,63,148,104,227,514,607,	0,19663,32736,46410,58231,62279,70404,77101,85037,86650,90439,104611,108748,111782,117493,
chr2	37231657	37248420	flairiso21542-1_PRO_ENSG00000003509.16	1000	+	37231705	37248350	103,169,207	9	103,161,81,111,60,111,144,174,286,	0,448,4438,6099,9920,12205,14394,15798,16477,
chr2	42048020	42058517	flairiso21543-1_PTC_ENSG00000162878.13	1000	+	42048199	42054311	239,138,98	6	818,123,985,108,174,915,	0,5218,6015,7265,9200,9582,
chr2	46073609	46187990	flairiso21544-1_NGO_ENSG00000171132.14	1000	+	46073609	46073609	0,0,0	6	389,155,139,189,147,3256,	0,12598,71483,77431,85996,111125,
chr2	46511846	46542577	flairiso21545-1_PRO_ENSG00000250565.7	1000	-	46512030	46512711	103,169,207	4	966,115,93,1188,	0,23966,24764,29543,
chr2	46511846	46542577	flairiso21546-1_PRO_ENSG00000250565.7	1000	-	46512030	46512711	103,169,207	5	966,107,115,93,1188,	0,16094,23966,24764,29543,
chr2	46847208	46881583	flairiso21547-1_NGO_chr2:46847000	1000	-	46847208	46847208	0,0,0	4	2348,81,80,262,	0,3312,6185,34113,
chr2	46871596	46881487	flairiso21548-1_NGO_chr2:46871000	1000	-	46871596	46871596	0,0,0	2	306,166,	0,9725,
chr2	46941223	46960663	flairiso21549-1_PRO_ENSG00000068724.17	1000	+	46941541	46957817	103,169,207	4	502,164,169,2920,	0,9139,15615,16520,
chr2	46941223	47074048	flairiso21550-1_PTC_ENSG00000068724.17	1000	+	46941541	46975057	239,138,98	21	502,164,169,58,131,116,79,158,64,138,84,105,118,58,73,161,117,98,135,203,347,	0,9139,15615,17271,33749,37568,52226,53133,53912,64698,65417,70107,80638,82184,83063,88000,105091,108725,110522,119545,132478,
chr2	47331379	47345074	flairiso21551-1_NGO_ENSG00000234690.7	1000	-	47331379	47331379	0,0,0	4	1029,93,151,174,	0,1554,5029,13521,
chr2	53670318	53786944	flairiso21552-1_PRO_ENSG00000115239.24	1000	-	53670502	53765572	103,169,207	10	372,131,258,198,178,136,113,159,209,128,	0,23565,29952,44065,46247,58393,59139,80464,95058,116498,
chr2	56183989	56386172	flairiso21553-1_PRO_ENSG00000055813.6	1000	+	56184624	56384355	103,169,207	4	911,964,77,1907,	0,8487,158889,200276,
chr2	56183989	56207083	flairiso21554-1_PRO_ENSG00000055813.6	1000	+	56184624	56206410	103,169,207	4	911,964,64,220,	0,8487,22398,22874,
chr2	61868431	61888656	flairiso21555-1_PTC_ENSG00000115484.15	1000	-	61872521	61888507	239,138,98	14	275,114,235,124,111,97,140,133,122,143,109,90,53,276,	0,1008,3650,4026,4570,4765,7663,8488,8961,10437,11854,15027,16588,19949,
chr2	66435168	66572454	flairiso21556-1_PRO_ENSG00000143995.20	1000	+	66435856	66571529	103,169,207	12	700,227,142,51,51,147,112,146,77,59,90,1209,	0,2568,4674,5393,6245,7733,28940,76980,112774,132284,133498,136077,
chr2	70210203	70248615	flairiso21557-1_PRO_ENSG00000116001.17	1000	-	70212718	70248430	103,169,207	13	2642,146,124,85,96,109,76,88,33,55,99,103,211,	0,4145,5167,6004,6200,6682,14350,17531,18855,19060,20552,25869,38201,
chr2	72942035	73070567	flairiso21558-1_NGO_ENSG00000144040.13	1000	-	72942035	72942035	0,0,0	14	3064,118,86,116,91,66,57,54,26,55,27,78,69,108,	0,19095,26412,29534,46222,56913,58395,59489,78203,80486,81152,98818,116492,128424,
chr2	72942035	73071725	flairiso21559-1_PRO_ENSG00000144040.13	1000	-	72945021	73071705	103,169,207	12	3064,118,68,66,57,54,26,55,27,78,69,122,	0,19095,46245,56913,58395,59489,78203,80486,81152,98818,116492,129568,
chr2	73228009	73233229	flairiso21560-1_PTC_ENSG00000135617.4	1000	-	73230174	73233160	239,138,98	5	565,168,110,101,150,	0,785,1451,2103,5070,
chr2	74461069	74465337	flairiso21561-1_NGO_chr2:74461000	1000	-	74461069	74461069	0,0,0	2	1765,24,	0,4244,
chr2	74497516	74502984	flairiso21562-1_PTC_ENSG00000179528.16	1000	-	74501590	74502859	239,138,98	4	802,457,118,149,	0,1091,3980,5319,
chr2	74497516	74503993	flairiso21563-1_NGO_chr2:74497000	1000	-	74497516	74497516	0,0,0	2	802,153,	0,6324,
chr2	74505045	74507394	flairiso21564-1_NGO_ENSG00000115289.14	1000	-	74505045	74505045	0,0,0	8	145,81,87,34,100,72,153,353,	0,293,506,691,906,1135,1686,1996,
chr2	75492317	75560936	flairiso21565-1_NGO_chr2:75492000	1000	-	75492317	75492317	0,0,0	2	1292,257,	0,68362,
chr2	75492317	75560936	flairiso21566-1_PRO_ENSG00000115363.14	1000	-	75493235	75518140	103,169,207	3	1292,150,257,	0,25738,68362,
chr2	81481743	81850385	flairiso21567-1_NGO_chr2:81481000	1000	+	81481743	81481743	0,0,0	5	361,130,92,92,198,	0,66874,88578,367009,368444,
chr2	81481733	81850386	flairiso21568-1_NGO_chr2:81481000	1000	+	81481733	81481733	0,0,0	4	371,130,92,199,	0,66884,367019,368454,
chr2	84837008	84881084	flairiso21569-1_PRO_ENSG00000186854.11	1000	-	84838230	84881039	103,169,207	4	1233,175,561,153,	0,2140,33216,43923,
chr2	85133391	85193044	flairiso21570-1_PRO_ENSG00000152284.5	1000	+	85133684	85192522	103,169,207	5	542,64,128,110,333,	0,624,931,59029,59320,
chr2	85354768	85391748	flairiso21571-1_PRO_ENSG00000115459.18	1000	+	85357198	85390962	103,169,207	13	61,342,286,75,70,69,92,124,123,131,77,128,989,	0,786,2198,7417,8328,13917,14970,16317,16671,22575,34982,35369,35991,
chr2	85354768	85391748	flairiso21572-1_PRO_ENSG00000115459.18	1000	+	85357198	85390962	103,169,207	13	61,44,286,75,70,69,92,124,123,131,77,128,989,	0,786,2198,7417,8328,13917,14970,16317,16671,22575,34982,35369,35991,
chr2	85394766	85418432	flairiso21573-1_PRO_ENSG00000042493.16	1000	-	85394892	85402145	103,169,207	10	192,89,133,93,150,165,155,173,36,166,	0,771,3253,3923,4369,6398,6762,7018,7356,23500,
chr2	85658254	85668199	flairiso21574-1_PRO_ENSG00000168878.19	1000	-	85661472	85668183	103,169,207	11	601,82,81,146,184,90,189,126,72,128,83,	0,3199,3774,5091,5409,7034,7351,8362,8851,9424,9862,
chr2	85753833	85788066	flairiso21575-1_PRO_chr2:85753000	1000	+	85754189	85786890	103,169,207	2	1124,1182,	0,33051,
chr2	86504527	86563374	flairiso21576-1_PTC_ENSG00000249884.8	1000	-	86510434	86563348	239,138,98	4	1422,115,122,71,	0,2951,5830,58776,
chr2	87439522	87458963	21577-1_ENST00000625410.1-0_NGO_ENSG00000280721.1	1000	-	87439522	87439522	0,0,0	2	371,107,	0,19334,
chr2	91617781	91659972	flairiso21578-1_NGO_ENSG00000143429.10	1000	-	91617781	91617781	0,0,0	4	373,78,135,64,	0,37138,37586,42127,
chr2	96010556	96023380	flairiso21579-1_NGO_ENSG00000231584.8	1000	+	96010556	96010556	0,0,0	3	176,243,707,	0,10568,12117,
chr2	96559961	96638312	flairiso21580-1_PRO_ENSG00000114982.19	1000	-	96560116	96637135	103,169,207	21	158,134,223,110,131,85,192,157,201,64,158,75,72,102,117,132,186,91,171,265,30,	0,41681,42154,42791,44288,44817,45358,48546,48902,49537,50764,51102,52320,52500,52856,53526,59397,59710,71350,76959,78321,
chr2	96862282	96870080	flairiso21581-1_PRO_ENSG00000168758.11	1000	-	96863357	96867886	103,169,207	13	1120,113,223,145,176,152,117,97,99,63,149,146,205,	0,1399,1643,1955,2422,2681,2921,3158,3383,3584,4000,5495,7593,
chr2	97713575	97739859	flairiso21582-1_PRO_ENSG00000115085.14	1000	+	97734551	97739498	103,169,207	12	99,79,139,88,47,52,193,207,193,141,113,485,	0,340,19307,19549,19721,19968,20944,21674,23897,24181,24419,25799,
chr2	98608588	98613283	flairiso21583-1_PRO_ENSG00000115446.12	1000	+	98609759	98612431	103,169,207	4	138,284,121,853,	0,1167,2186,3842,
chr2	98793845	98822970	flairiso21584-1_NGO_ENSG00000196872.12	1000	-	98793845	98793845	0,0,0	4	829,145,188,1114,	0,2274,3504,28011,
chr2	98793845	98822956	flairiso21585-1_NGO_ENSG00000196872.12	1000	-	98793845	98793845	0,0,0	4	826,145,188,1100,	0,2274,3504,28011,
chr2	99337388	99363680	flairiso21586-1_NST_ENSG00000158417.11	1000	+	99337554	99363680	0,0,0	5	201,126,85,673,36,	0,22847,23076,23759,26256,
chr2	100391859	100417668	flairiso21587-1_PRO_ENSG00000115526.11	1000	-	100393244	100406675	103,169,207	8	1923,106,235,92,132,118,71,295,	0,3649,6048,10704,14716,16683,23181,25514,
chr2	100820138	100936152	flairiso21588-1_PRO_ENSG00000170485.17	1000	+	100904754	100934925	103,169,207	5	276,54,155,92,1293,	0,84594,105007,112771,114721,
chr2	100820138	100996055	flairiso21589-1_PRO_ENSG00000170485.17	1000	+	100904754	100995816	103,169,207	18	276,54,149,92,90,121,114,148,85,142,110,90,147,198,191,93,181,260,	0,84594,105007,112771,117614,128096,129228,148142,150851,154664,155319,157571,162092,167940,170117,170641,173208,175657,
chr2	102142785	102155146	flairiso21590-1_NGO_ENSG00000115594.12	1000	+	102142785	102142785	0,0,0	3	235,77,907,	0,11155,11454,
chr2	102142745	102179874	flairiso21591-1_PRO_ENSG00000115594.12	1000	+	102157724	102176759	103,169,207	13	275,77,101,67,235,190,169,66,118,152,144,168,3522,	0,11195,13400,14973,22028,22369,23367,25852,29055,29941,31841,32732,33607,
chr2	107594863	107748270	flairiso21592-1_NGO_ENSG00000237880.2	1000	-	107594863	107594863	0,0,0	4	1264,88,81,156,	0,55212,55856,153251,
chr2	110123707	110204983	flairiso21593-1_PRO_ENSG00000144061.14	1000	-	110123790	110204968	103,169,207	20	356,45,74,113,100,77,83,111,75,129,95,85,43,104,102,193,125,61,74,84,	0,1929,5478,7971,19834,20785,23045,24208,26474,36419,37895,39340,40980,41344,44744,46098,54715,55916,77713,81192,
chr2	110386376	110472816	flairiso21594-1_PRO_ENSG00000256671.6	1000	-	110386725	110472778	103,169,207	11	1021,85,76,49,93,151,150,121,67,160,220,	0,4383,60708,63442,64784,65487,68474,69058,70653,81718,86220,
chr2	110386410	110472816	flairiso21595-1_PTC_ENSG00000256671.6	1000	-	110451951	110472778	239,138,98	11	987,85,76,49,93,155,150,121,67,160,220,	0,4349,60674,63408,64750,65453,68440,69024,70619,81684,86186,
chr2	111884254	111889386	flairiso21596-1_NGO_chr2:111884000	1000	+	111884254	111884254	0,0,0	2	202,1489,	0,3643,
chr2	112138425	112188218	21597-1_ENST00000409450.7-0_PRO_ENSG00000144152.13	1000	+	112138655	112187506	103,169,207	7	305,160,171,126,138,139,1085,	0,21250,26575,37288,44365,46775,48708,
chr2	112482155	112529514	flairiso21598-1_PRO_ENSG00000114999.8	1000	+	112482344	112521306	103,169,207	8	346,79,233,136,270,144,120,834,	0,3761,11987,19050,20756,38126,39066,46525,
chr2	112764213	112863511	flairiso21599-1_NGO_chr2:112764000	1000	+	112764213	112764213	0,0,0	3	365,99,596,	0,6584,98702,
chr2	113217363	113278921	flairiso21600-1_PRO_ENSG00000125618.18	1000	-	113218532	113278394	103,169,207	11	1246,87,102,121,176,123,89,198,166,100,91,	0,2728,9791,19237,24187,24644,25326,27063,29390,61006,61467,
chr2	113241946	113267004	flairiso21601-1_NGO_ENSG00000189223.15	1000	+	113241946	113241946	0,0,0	5	122,160,321,177,1529,	0,13443,17317,21331,23529,
chr2	113540052	113542268	flairiso21602-1_NGO_chr2:113540000	1000	-	113540052	113540052	0,0,0	2	417,1119,	0,1097,
chr2	113541470	113572626	flairiso21603-1_NGO_chr2:113541000	1000	+	113541470	113541470	0,0,0	4	208,90,163,557,	0,15020,21665,30599,
chr2	113611778	113627090	flairiso21604-1_NGO_ENSG00000240356.6	1000	-	113611778	113611778	0,0,0	5	469,121,94,150,53,	0,13830,14699,14994,15259,
chr2	113705115	113756620	flairiso21605-1_PRO_ENSG00000115084.15	1000	-	113717774	113756409	103,169,207	16	433,98,155,91,160,105,65,88,82,188,82,63,144,142,91,251,	0,12637,14038,17988,20262,24285,26468,29470,30661,37576,38597,41161,45309,50049,50338,51254,
chr2	113714352	113756642	flairiso21606-1_PRO_ENSG00000115084.15	1000	-	113715143	113756409	103,169,207	15	843,155,91,160,105,65,88,82,188,82,63,144,142,91,273,	0,4801,8751,11025,15048,17231,20233,21424,28339,29360,31924,36072,40812,41101,42017,
chr2	119679202	119682118	flairiso21607-1_PRO_chr2:119679000	1000	+	119680853	119681789	103,169,207	2	186,1287,	0,1629,
chr2	120541752	120545486	flairiso21608-1_NGO_chr2:120541000	1000	+	120541752	120541752	0,0,0	2	259,1544,	0,2190,
chr2	127048031	127107154	flairiso21609-1_PRO_ENSG00000136717.15	1000	-	127048525	127106943	103,169,207	15	602,102,111,90,129,145,74,76,86,108,96,95,55,81,295,	0,2389,2770,3122,9441,10979,14083,15539,15901,20892,21963,22521,22730,28594,58828,
chr2	130139288	130145033	flairiso21610-1_PRO_ENSG00000152076.19	1000	-	130139554	130144996	103,169,207	8	402,57,74,193,139,51,45,413,	0,602,734,890,1869,2844,3980,5332,
chr2	130356065	130375405	flairiso21611-1_PTC_ENSG00000072135.13	1000	+	130356107	130369134	239,138,98	13	135,109,69,63,143,67,78,90,89,227,75,64,740,	0,2801,13067,13699,13982,14491,14639,14809,15133,16191,16807,17091,18600,
chr2	131527887	131533664	flairiso21612-1_PRO_ENSG00000163040.15	1000	+	131527970	131533398	103,169,207	8	459,45,249,139,193,74,57,396,	0,1759,2691,3776,4701,4976,5125,5381,
chr2	131527933	131533664	flairiso21613-1_PTC_ENSG00000163040.15	1000	+	131527970	131528524	239,138,98	9	413,103,45,51,139,193,74,57,396,	0,559,1713,2843,3730,4655,4930,5079,5335,
chr2	132416804	132646554	flairiso21614-1_NGO_chr2:132416000	1000	+	132416804	132416804	0,0,0	2	147,1454,	0,228296,
chr2	132439108	132646554	flairiso21615-1_NGO_chr2:132439000	1000	+	132439108	132439108	0,0,0	2	139,1454,	0,205992,
chr2	135052291	135061254	flairiso21616-1_PRO_ENSG00000115839.18	1000	+	135052307	135060319	103,169,207	4	34,56,76,974,	0,138,5719,7989,
chr2	149569643	149587726	flairiso21617-1_PRO_ENSG00000168288.13	1000	-	149570133	149587097	103,169,207	8	525,91,131,106,218,145,61,63,	0,1437,6067,6793,9787,12483,17445,18020,
chr2	150484036	150487667	flairiso21618-1_PRO_ENSG00000115963.14	1000	-	150486187	150487417	103,169,207	3	2745,186,119,	0,3231,3512,
chr2	152718619	152760764	flairiso21619-1_PTC_ENSG00000177917.11	1000	+	152718624	152735062	239,138,98	4	405,54,81,1018,	0,1913,16426,41127,
chr2	157174029	157176950	flairiso21620-1_NGO_chr2:157174000	1000	+	157174029	157174029	0,0,0	2	135,1050,	0,1871,
chr2	158968639	159091803	flairiso21621-1_PRO_ENSG00000115183.15	1000	+	159065910	159089600	103,169,207	4	143,110,76,2220,	0,32440,97256,120944,
chr2	158968639	159219505	flairiso21622-1_NST_ENSG00000115183.15	1000	+	159065910	159219505	0,0,0	21	143,110,76,198,105,131,187,264,123,282,152,232,167,608,109,123,237,186,79,134,268,	0,32440,97256,128997,167554,180502,181730,194643,200610,201884,203481,206313,207712,209916,217151,218262,225617,227968,230335,248857,250598,
chr2	159193917	159232659	flairiso21623-1_NGO_ENSG00000115183.15	1000	+	159193917	159193917	0,0,0	11	576,186,79,134,124,176,133,92,147,101,3082,	0,2690,5057,23579,25320,25774,30314,31770,33901,34878,35660,
chr2	159235800	159286703	flairiso21624-1_NGO_ENSG00000196151.11	1000	-	159235800	159235800	0,0,0	11	390,141,180,107,41,34,94,93,185,202,121,	0,12571,20395,21957,22144,24009,35901,39745,43960,46871,50782,
chr2	169686454	169694405	flairiso21625-1_PRO_chr2:169686000	1000	-	169688919	169694327	103,169,207	2	2494,145,	0,7806,
chr2	170771057	170778113	21626-1_ENST00000653024.1-0_NGO_ENSG00000239467.6	1000	+	170771057	170771057	0,0,0	4	370,31,49,470,	0,6089,6319,6586,
chr2	171976699	171999859	flairiso21627-1_NGO_ENSG00000115840.14	1000	-	171976699	171976699	0,0,0	3	759,96,181,	0,14647,22979,
chr2	174328771	174338500	flairiso21628-1_NGO_chr2:174328000	1000	+	174328771	174328771	0,0,0	2	65,2394,	0,7335,
chr2	174348364	174395706	flairiso21629-1_PTC_ENSG00000138433.16	1000	-	174380677	174395622	239,138,98	9	808,86,107,118,49,65,74,95,156,	0,2295,3254,30558,31837,32286,33339,39320,47186,
chr2	176129448	176132349	21630-1_ENST00000450510.2-0_PRO_ENSG00000175879.9	1000	+	176130366	176131612	103,169,207	2	1495,1030,	0,1871,
chr2	178194511	178395621	flairiso21631-1_PRO_ENSG00000079156.17	1000	+	178306184	178395559	103,169,207	23	163,195,257,93,123,54,114,171,133,104,166,134,138,88,254,138,64,79,145,145,127,123,171,	0,90415,111518,129665,133744,137040,138129,138359,141789,144479,154712,167170,179378,187908,188512,189527,190946,192549,194497,196561,197900,199801,200939,
chr2	178194522	178395772	flairiso21632-1_PRO_ENSG00000079156.17	1000	+	178306184	178395559	103,169,207	23	152,195,257,123,54,114,171,133,104,93,166,134,138,88,254,138,64,79,145,145,127,123,322,	0,90404,111507,133733,137029,138118,138348,141778,144468,145149,154701,167159,179367,187897,188501,189516,190935,192538,194486,196550,197889,199790,200928,
chr2	178194522	178395772	flairiso21633-1_PRO_ENSG00000079156.17	1000	+	178306184	178395559	103,169,207	23	152,195,257,123,54,114,171,133,104,166,134,108,138,88,254,138,64,79,145,145,127,123,322,	0,90404,111507,133733,137029,138118,138348,141778,144468,154701,167159,177603,179367,187897,188501,189516,190935,192538,194486,196550,197889,199790,200928,
chr2	178465598	178478575	21634-1_ENST00000434643.6-0_PRO_ENSG00000079150.18	1000	-	178465769	178478499	103,169,207	4	333,131,152,297,	0,4053,11463,12680,
chr2	181901908	181930738	flairiso21635-1_NGO_ENSG00000138434.17	1000	+	181901908	181901908	0,0,0	11	558,73,89,1212,78,128,151,66,465,118,1178,	0,7990,11936,13307,16689,16846,17387,18688,20039,26252,27652,
chr2	186590055	186668020	flairiso21636-1_PRO_ENSG00000138448.12	1000	+	186590338	186667791	103,169,207	24	468,131,92,115,62,46,126,45,44,57,53,203,192,46,108,59,155,138,68,148,93,80,81,350,	0,11965,32283,35417,40741,43273,46026,47009,48221,48353,50859,51330,56630,59784,61926,64594,66191,68982,73712,74438,75070,76648,77094,77615,
chr2	187461959	187557974	flairiso21637-1_NGO_ENSG00000224063.6	1000	+	187461959	187461959	0,0,0	6	57,100,86,164,118,2040,	0,37546,85118,85584,92316,93975,
chr2	203328279	203427569	flairiso21638-1_PRO_ENSG00000138443.17	1000	+	203328514	203427352	103,169,207	9	352,168,177,98,147,122,159,174,393,	0,38597,51928,62766,66420,67379,74296,88628,98897,
chr2	215360864	215386752	flairiso21639-1_NGO_ENSG00000115414.21	1000	-	215360864	215360864	0,0,0	19	762,111,107,126,165,139,467,90,180,90,177,88,188,270,114,156,165,117,64,	0,1104,4014,4640,6998,9429,11044,12457,14349,14764,15633,17310,18265,19946,21347,22463,23155,23995,25824,
chr2	215360864	215386802	flairiso21640-1_NGO_ENSG00000115414.21	1000	-	215360864	215360864	0,0,0	20	762,111,107,126,165,139,107,267,90,180,90,177,88,188,270,114,156,165,117,114,	0,1104,4014,4640,6998,9429,11044,11244,12457,14349,14764,15633,17310,18265,19946,21347,22463,23155,23995,25824,
chr2	216109350	216206293	flairiso21641-1_PRO_ENSG00000079246.16	1000	+	216113033	216205202	103,169,207	21	107,110,184,49,123,192,115,139,113,63,138,91,134,194,94,70,110,97,68,75,1106,	0,3669,7308,8395,9692,12711,16566,18185,21524,22974,27737,28738,31835,38732,50717,52628,80874,83288,85568,94971,95837,
chr2	219075328	219160815	flairiso21642-1_PRO_ENSG00000187736.13	1000	-	219076380	219158362	103,169,207	8	1127,119,133,59,139,213,177,96,	0,1917,2745,71351,72328,82143,82857,85391,
chr2	219075972	219160865	flairiso21642-2_PRO_ENSG00000187736.13	1000	-	219076380	219158362	103,169,207	8	483,119,133,59,139,213,177,146,	0,1273,2101,70707,71684,81499,82213,84747,
chr2	219229846	219236649	flairiso21643-1_PTC_ENSG00000163516.14	1000	+	219230257	219235316	239,138,98	13	54,178,113,103,194,113,148,229,156,760,168,86,328,	0,381,2081,2413,2643,3232,3439,3868,4286,4979,5861,6163,6475,
chr2	219448927	219466860	flairiso21644-1_PRO_ENSG00000072195.15	1000	+	219461988	219466064	103,169,207	6	344,144,176,89,176,804,	0,2208,12954,13370,15505,17129,
chr2	219488873	219493629	flairiso21645-1_NGO_ENSG00000072195.15	1000	+	219488873	219488873	0,0,0	8	27,168,604,240,224,76,150,1036,	0,180,462,1535,1859,2920,3237,3720,
chr2	219601274	219616451	flairiso21646-1_NGO_ENSG00000144589.22	1000	+	219601274	219601274	0,0,0	22	166,75,96,108,72,127,104,96,383,85,384,206,117,178,155,104,98,179,82,71,248,408,	0,366,713,1193,1430,4333,4681,4920,5201,5778,6772,7308,7822,8088,10405,10680,11853,12477,12886,13201,13819,14769,
chr2	222200789	222298998	21647-1_ENST00000409551.7-0_PRO_ENSG00000135903.20	1000	-	222201407	222298615	103,169,207	9	653,247,215,166,206,135,127,236,468,	0,1154,19350,20432,31288,93377,94738,96188,97741,
chr2	222319568	222321659	flairiso21648-1_NGO_chr2:222319000	1000	+	222319568	222319568	0,0,0	2	526,193,	0,1898,
chr2	230416200	230470360	flairiso21649-1_PRO_ENSG00000067066.17	1000	+	230416296	230470112	103,169,207	13	128,163,169,84,63,150,153,84,84,54,96,54,346,	0,26736,27977,30618,32887,33360,45061,46234,47866,50100,50919,52842,53814,
chr2	230416200	230470360	flairiso21650-1_PRO_ENSG00000067066.17	1000	+	230416296	230470112	103,169,207	14	128,75,163,169,84,63,150,84,84,84,54,96,54,346,	0,1390,26736,27977,30618,32887,33360,33971,46234,47866,50100,50919,52842,53814,
chr2	230881123	230908413	flairiso21651-1_NGO_chr2:230881000	1000	-	230881123	230881123	0,0,0	2	278,270,	0,27020,
chr2	232522324	232525716	flairiso21652-1_NGO_ENSG00000237412.7	1000	+	232522324	232522324	0,0,0	9	290,160,143,163,174,165,63,107,501,	0,377,735,1091,1447,1714,1982,2413,2891,
chr2	232878700	232890980	flairiso21653-1_PRO_ENSG00000066248.15	1000	-	232879488	232888035	103,169,207	8	979,105,80,156,164,90,75,47,	0,2445,3485,4610,5280,6579,9332,12233,
chr2	233419240	233449337	flairiso21654-1_NGO_ENSG00000077044.11	1000	+	233419240	233419240	0,0,0	13	181,105,133,107,126,103,163,109,140,85,95,100,235,	0,15139,15528,16577,17075,18136,18976,22646,26382,27471,28846,29035,29862,
chr2	235494042	236100937	flairiso21655-1_PRO_ENSG00000157985.19	1000	+	235494686	236100732	103,169,207	17	807,59,88,86,142,135,128,156,93,105,169,159,162,155,91,223,410,	0,215136,223514,246920,250655,256311,303716,305324,313196,389302,414695,436722,474419,542518,546708,555016,606485,
chr2	235494106	235909346	flairiso21656-1_PRO_ENSG00000157985.19	1000	+	235494686	235909139	103,169,207	12	743,59,88,86,142,135,128,156,93,105,169,269,	0,215072,223450,246856,250591,256247,303652,305260,313132,389238,414631,414971,
chr2	237692215	237780309	flairiso21657-1_PRO_ENSG00000124831.19	1000	+	237692455	237779532	103,169,207	12	306,87,36,126,171,93,142,50,118,80,105,888,	0,16328,56148,56983,61093,63879,67848,77727,79865,80650,82142,87206,
chr2	239092878	239108517	flairiso21658-1_NGO_ENSG00000068024.17	1000	-	239092878	239092878	0,0,0	3	2178,121,468,	0,9897,15171,
chr2	240868823	240879114	flairiso21659-1_PRO_ENSG00000172482.5	1000	+	240868865	240878821	103,169,207	9	207,193,65,71,96,70,96,129,401,	0,346,1820,4155,6285,7111,8713,9198,9890,
chr2	241218272	241241567	flairiso21660-1_NGO_chr2:241218000	1000	+	241218272	241218272	0,0,0	2	109,2177,	0,21118,
chr2	241441320	241494841	flairiso21661-1_NGO_ENSG00000006607.14	1000	+	241441320	241441320	0,0,0	15	236,176,90,134,82,238,131,69,90,83,119,164,108,152,834,	0,15426,21202,22014,22578,26819,34536,42144,42921,48641,49740,50195,51608,51972,52687,
chr2	241637692	241660785	21662-1_ENST00000425239.5-0_PRO_ENSG00000168397.17	1000	+	241637714	241659525	103,169,207	7	32,102,72,99,102,73,1678,	0,13317,13571,15819,16853,17578,21415,
chr2	241659830	241661701	flairiso21663-1_NGO_chr2:241659000	1000	-	241659830	241659830	0,0,0	2	731,861,	0,1010,
chr3	9363053	9385701	flairiso21664-1_PRO_ENSG00000134077.16	1000	+	9365068	9384732	103,169,207	9	74,305,78,477,131,70,111,124,1178,	0,1962,3854,8006,11462,14765,20145,21158,21470,
chr3	9363053	9386093	flairiso21665-1_PRO_ENSG00000134077.16	1000	+	9365068	9384732	103,169,207	9	279,305,78,477,131,70,111,124,1570,	0,1962,3854,8006,11462,14765,20145,21158,21470,
chr3	9739477	9747992	flairiso21666-1_NGO_ENSG00000156983.17	1000	+	9739477	9739477	0,0,0	11	481,163,132,129,310,321,148,137,119,155,827,	0,1301,1830,2547,3466,4103,5530,6095,6334,6822,7688,
chr3	9945541	9947276	flairiso21667-1_NGO_ENSG00000163704.12	1000	-	9945541	9945541	0,0,0	2	170,1192,	0,543,
chr3	9945541	9952390	flairiso21668-1_PRO_ENSG00000163704.12	1000	-	9946226	9950115	103,169,207	5	2460,156,283,549,69,	0,3216,3559,4082,6780,
chr3	10248458	10279165	flairiso21669-1_PRO_ENSG00000157014.11	1000	+	10249200	10279025	103,169,207	7	609,420,534,885,128,184,281,	0,736,11678,21672,27902,29820,30426,
chr3	11137092	11262295	21670-1_ENST00000438284.2-0_PRO_ENSG00000196639.7	1000	+	11259037	11260501	103,169,207	2	307,3293,	0,121910,
chr3	11193438	11225877	flairiso21671-1_NGO_ENSG00000285906.2	1000	-	11193438	11193438	0,0,0	3	449,212,178,	0,1554,32261,
chr3	11204325	11225877	flairiso21672-1_NGO_ENSG00000285906.2	1000	-	11204325	11204325	0,0,0	3	2527,119,178,	0,2954,21374,
chr3	11272402	11555083	flairiso21673-1_PRO_ENSG00000197548.12	1000	+	11298695	11554843	103,169,207	20	28,109,170,55,118,78,117,150,89,122,91,145,159,195,204,116,76,81,123,273,	0,8591,26283,26959,34540,36581,40901,42941,58937,60569,68242,69732,75474,86015,88178,90410,92256,107569,154401,282408,
chr3	11556069	11719472	flairiso21674-1_PRO_ENSG00000144560.15	1000	-	11558555	11703034	103,169,207	6	2758,124,223,190,77,56,	0,3262,8727,45763,146901,163347,
chr3	11790445	11846885	flairiso21675-1_PTC_ENSG00000144559.10	1000	-	11808569	11846636	239,138,98	9	136,63,249,166,146,151,93,183,384,	0,17387,17889,19071,26746,39268,48776,53583,56056,
chr3	12557089	12583713	21676-1_ENST00000411987.5-0_PRO_ENSG00000075975.17	1000	+	12557150	12582253	103,169,207	7	87,182,305,215,111,145,1598,	0,12981,14979,17702,19541,24718,25026,
chr3	14216549	14230148	flairiso21677-1_NGO_chr3:14216000	1000	+	14216549	14216549	0,0,0	3	1452,180,444,	0,8897,13155,
chr3	14515498	14525983	flairiso21678-1_NGO_ENSG00000144596.13	1000	-	14515498	14515498	0,0,0	9	1715,170,148,146,76,87,146,136,133,	0,4611,4891,6143,7501,8113,8894,9938,10352,
chr3	32570951	32579607	flairiso21679-1_NGO_chr3:32570000	1000	+	32570951	32570951	0,0,0	2	475,1069,	0,7587,
chr3	33407524	33440405	flairiso21680-1_PRO_ENSG00000153560.12	1000	-	33408635	33439848	103,169,207	8	1273,111,153,107,106,77,152,670,	0,1711,1924,4056,5197,9233,18065,32211,
chr3	37994152	38007184	flairiso21681-1_PTC_ENSG00000136059.15	1000	+	37994178	37995765	239,138,98	16	314,109,111,203,79,139,101,138,159,180,146,145,183,72,252,243,	0,1586,2924,3330,3937,4759,5186,7303,7549,8243,9015,10102,11639,12028,12296,12789,
chr3	37994152	38007185	flairiso21682-1_PTC_ENSG00000136059.15	1000	+	37994178	37995765	239,138,98	14	314,109,111,203,139,101,138,159,180,145,183,72,252,244,	0,1586,2924,3330,4759,5186,7303,7549,8243,10102,11639,12028,12296,12789,
chr3	39096658	39107621	flairiso21683-1_PRO_ENSG00000114745.14	1000	-	39098235	39107541	103,169,207	8	1831,153,151,150,87,204,81,143,	0,2082,2694,3646,4357,6019,6814,10820,
chr3	42013638	42210291	flairiso21684-1_PRO_ENSG00000182606.17	1000	+	42087225	42210257	103,169,207	15	479,297,195,77,117,101,109,79,131,75,138,77,237,317,525,	0,73465,111781,163175,171046,174406,175377,177919,179436,180185,181165,185538,187179,188797,196128,
chr3	43999332	44018150	flairiso21685-1_NGO_chr3:43999000	1000	+	43999332	43999332	0,0,0	3	195,60,987,	0,4289,17831,
chr3	45089063	45146378	flairiso21686-1_NST_ENSG00000163814.8	1000	-	45089063	45146287	0,0,0	8	78,366,381,222,369,363,210,173,	0,2109,4213,6283,21409,23019,29348,57142,
chr3	46668996	46678283	flairiso21687-1_NGO_ENSG00000178038.17	1000	-	46668996	46668996	0,0,0	11	2068,97,150,62,43,1121,158,97,174,86,25,	0,2491,2887,3143,4342,5569,7248,7645,7852,8183,9262,
chr3	47413680	47475941	flairiso21688-1_PTC_ENSG00000114650.20	1000	-	47417819	47442993	239,138,98	23	419,207,81,167,83,86,516,120,202,189,377,219,99,95,113,127,173,106,221,158,130,220,143,	0,499,891,1146,1417,3441,3623,4449,4640,4974,5647,6873,7250,8761,10252,11804,12316,13476,13766,14832,21327,29191,62118,
chr3	47850694	47915990	flairiso21689-1_NGO_ENSG00000047849.22	1000	-	47850694	47850694	0,0,0	13	2345,190,113,82,93,114,293,60,184,216,107,123,40,	0,2468,4553,6736,16551,18519,20118,20532,21222,24990,26722,64122,65256,
chr3	48164041	48188356	flairiso21690-1_PRO_ENSG00000164045.12	1000	-	48164302	48187947	103,169,207	13	396,99,63,99,174,72,135,120,99,37,43,77,579,	0,1594,1789,3804,10242,13329,13812,16679,18887,19758,20611,22661,23736,
chr3	48561717	48572882	flairiso21691-1_PRO_ENSG00000114270.18	1000	-	48562785	48563124	103,169,207	33	1419,198,93,87,33,49,54,78,117,63,63,54,54,81,36,72,72,57,36,36,45,60,36,72,108,60,36,45,45,42,36,69,21,	0,3065,3391,3692,3918,4549,4792,4942,5189,5410,5856,5992,6120,6372,6781,7066,7657,7874,8007,8162,8416,8557,8747,8921,9143,9383,9525,10283,10409,10662,10785,10953,11144,
chr3	48837752	48847833	flairiso21692-1_PRO_chr3:48837000	1000	-	48839205	48847596	103,169,207	2	1533,499,	0,9582,
chr3	49108049	49120808	flairiso21693-1_PRO_ENSG00000172046.19	1000	-	49108411	49119145	103,169,207	27	479,179,161,153,217,111,314,138,119,141,102,111,111,159,134,196,221,116,72,157,217,303,134,129,174,260,341,	0,2134,2394,2661,2900,3205,3450,3861,4234,4439,5942,6124,6713,6909,7178,7394,7674,7997,8230,8401,8677,9009,9387,9607,9897,10972,12418,
chr3	49108674	49120808	flairiso21694-1_PRO_ENSG00000172046.19	1000	-	49108957	49119145	103,169,207	27	511,179,161,153,217,111,314,138,119,141,102,111,111,159,134,196,221,116,72,157,217,303,134,129,174,260,53,	0,1509,1769,2036,2275,2580,2825,3236,3609,3814,5317,5499,6088,6284,6553,6769,7049,7372,7605,7776,8052,8384,8762,8982,9272,10347,12081,
chr3	49121113	49125095	flairiso21695-1_NGO_ENSG00000172037.14	1000	-	49121113	49121113	0,0,0	13	249,160,177,142,208,349,242,185,373,97,218,225,90,	0,319,570,830,1049,1590,2018,2333,2614,3076,3281,3587,3892,
chr3	49121114	49124815	flairiso21696-1_NGO_ENSG00000172037.14	1000	-	49121114	49121114	0,0,0	12	248,160,171,142,208,349,242,185,373,97,218,115,	0,318,569,829,1048,1589,2017,2332,2613,3075,3280,3586,
chr3	49277537	49325818	flairiso21697-1_NGO_ENSG00000114316.13	1000	-	49277537	49277537	0,0,0	19	914,89,104,150,119,71,228,89,192,95,84,225,159,174,118,141,62,146,100,	0,1276,3206,6449,6928,7311,8560,14972,16869,20332,21014,22929,24846,28177,33082,33976,47164,47356,48181,
chr3	49803260	49805030	flairiso21698-1_NGO_chr3:49803000	1000	+	49803260	49803260	0,0,0	2	107,850,	0,920,
chr3	49805208	49813932	flairiso21699-1_PRO_ENSG00000182179.13	1000	-	49805307	49813787	103,169,207	23	229,101,93,192,93,83,184,184,65,206,166,156,81,108,183,147,98,136,91,107,135,169,201,	0,688,864,2527,2811,3177,3767,4333,4606,4769,5054,5308,5543,5775,6064,6661,6900,7199,7439,7853,8040,8270,8523,
chr3	49805208	49813536	flairiso21700-1_NGO_ENSG00000182179.13	1000	-	49805208	49805208	0,0,0	22	229,101,93,192,93,83,184,184,65,206,166,156,81,108,183,147,98,136,91,107,135,58,	0,688,864,2527,2811,3177,3767,4333,4606,4769,5054,5308,5543,5775,6064,6661,6900,7199,7439,7853,8040,8270,
chr3	49887006	49896299	flairiso21701-1_NGO_ENSG00000164078.13	1000	-	49887006	49887006	0,0,0	10	556,137,166,110,182,81,207,102,166,105,	0,2917,3478,4190,4392,4751,8160,8440,8708,9188,
chr3	49887006	49903873	flairiso21702-1_PTC_ENSG00000164078.13	1000	-	49890617	49903609	239,138,98	19	556,137,166,110,81,207,102,166,147,210,94,162,137,166,161,171,129,189,1494,	0,2917,3478,4190,4751,8160,8440,8708,8954,9188,9533,9722,10273,10513,11044,11511,11860,12068,15373,
chr3	50088918	50118957	flairiso21703-1_PRO_ENSG00000003756.17	1000	+	50090434	50118456	103,169,207	25	111,70,166,156,70,74,84,61,66,161,98,88,78,73,86,85,89,162,150,72,180,75,98,130,627,	0,1463,3124,4801,11063,11613,14164,15329,16158,16630,17848,18563,19151,19313,20684,21460,21763,24464,25031,25261,26509,26987,28155,28331,29412,
chr3	50296401	50299400	flairiso21704-1_PRO_chr3:50296000	1000	-	50296602	50297463	103,169,207	2	1294,188,	0,2811,
chr3	50341114	50350754	flairiso21705-1_PRO_ENSG00000004838.14	1000	-	50341409	50350652	103,169,207	11	371,126,122,126,173,101,89,138,54,117,180,	0,459,695,900,1282,1803,2003,2192,2448,2619,9460,
chr3	50558031	50567680	flairiso21706-1_PRO_ENSG00000088543.15	1000	-	50559628	50565699	103,169,207	4	1706,26,396,218,	0,3690,7434,9431,
chr3	51397841	51499994	flairiso21707-1_PRO_ENSG00000145041.16	1000	-	51398768	51483828	103,169,207	24	986,253,102,74,105,94,234,85,83,199,1264,125,170,210,180,159,102,513,138,114,74,77,118,122,	0,5301,14537,15151,15440,16108,16782,18945,20274,20836,21892,24465,29530,31419,32191,35264,43128,43543,45924,65272,68961,73087,85877,102031,
chr3	52410659	52414836	21708-1_ENST00000482327.5-0_PRO_ENSG00000010318.21	1000	+	52412879	52414754	103,169,207	5	588,110,53,92,109,	0,2151,3336,3836,4068,
chr3	52487477	52493068	flairiso21709-1_NGO_ENSG00000010322.16	1000	+	52487477	52487477	0,0,0	6	1128,343,157,129,162,1197,	0,1858,2597,3227,3874,4394,
chr3	52694162	52705791	flairiso21710-1_PTC_ENSG00000016864.19	1000	-	52695302	52700460	239,138,98	11	873,113,171,113,85,118,214,99,52,229,345,	0,1027,1254,1765,2071,2379,3558,6099,6282,10561,11284,
chr3	52694488	52706032	flairiso21710-2_PTC_ENSG00000016864.19	1000	-	52695302	52700460	239,138,98	11	547,113,171,113,85,118,214,99,52,229,586,	0,701,928,1439,1745,2053,3232,5773,5956,10235,10958,
chr3	52904612	53045604	flairiso21711-1_PRO_ENSG00000163935.14	1000	-	52905135	52969128	103,169,207	21	664,129,246,179,176,110,140,65,43,114,127,83,151,102,95,247,89,241,95,158,659,	0,1500,2456,2942,6390,7925,8865,11537,13871,15924,17092,21418,23578,25716,26328,27449,30200,38740,49704,64488,140333,
chr3	54122551	54879185	flairiso21712-1_PRO_ENSG00000157445.15	1000	+	54122713	54879149	103,169,207	18	284,82,117,60,163,132,61,151,75,90,114,79,134,72,81,75,84,168,	0,961,197890,264163,380940,440248,447243,447402,459251,505235,519576,630047,641666,714607,716016,723841,748987,756466,
chr3	57756281	57858333	flairiso21713-1_PRO_ENSG00000163681.16	1000	+	57757651	57858189	103,169,207	8	61,1302,154,73,37,63,96,246,	0,266,75101,85017,90915,93472,101451,101806,
chr3	58145994	58170777	flairiso21714-1_NGO_ENSG00000136068.16	1000	+	58145994	58145994	0,0,0	14	55,174,159,204,153,123,267,138,116,133,177,219,204,203,	0,825,2211,2654,3855,4110,7380,8796,9965,13559,17159,22445,23595,24580,
chr3	58633945	58666834	flairiso21715-1_PRO_ENSG00000198643.7	1000	-	58634278	58655563	103,169,207	10	423,127,85,51,59,118,21,108,51,259,	0,2348,3195,6181,9716,11563,15369,19728,21605,32630,
chr3	58633945	58666834	flairiso21716-1_PRO_ENSG00000198643.7	1000	-	58634278	58655563	103,169,207	9	423,127,85,51,59,118,24,51,259,	0,2348,3195,6181,9716,11563,15369,21605,32630,
chr3	58633945	58666774	flairiso21717-1_PRO_ENSG00000198643.7	1000	-	58634278	58655563	103,169,207	9	423,127,85,51,59,118,21,51,199,	0,2348,3195,6181,9716,11563,15369,21605,32630,
chr3	67090790	67178019	flairiso21718-1_NGO_chr3:67090000	1000	+	67090790	67090790	0,0,0	5	101,91,128,743,582,	0,83030,83326,85393,86647,
chr3	78938321	79019459	flairiso21719-1_PRO_ENSG00000169855.20	1000	-	78938592	79018461	103,169,207	2	606,1053,	0,80085,
chr3	100334775	100355351	flairiso21720-1_PTC_ENSG00000114021.12	1000	+	100334791	100334926	239,138,98	10	403,119,121,89,94,75,79,99,56,175,	0,4311,5039,6297,10809,11405,14027,17628,19996,20401,
chr3	110892139	110969836	flairiso21721-1_NGO_ENSG00000242242.6	1000	-	110892139	110892139	0,0,0	3	464,693,335,	0,998,77362,
chr3	120394278	120450993	flairiso21722-1_PRO_ENSG00000163430.12	1000	-	120396968	120450746	103,169,207	11	2711,77,111,113,119,131,33,130,105,63,97,	0,5604,8529,8963,10574,15253,16673,17575,21644,56405,56618,
chr3	123738699	123757918	flairiso21723-1_NGO_chr3:123738000	1000	+	123738699	123738699	0,0,0	2	81,517,	0,18702,
chr3	126437618	126475891	flairiso21724-1_PRO_ENSG00000070476.15	1000	-	126438374	126475865	103,169,207	7	843,96,686,131,79,153,933,	0,2013,23916,33276,34354,34534,37340,
chr3	127015230	127035579	flairiso21725-1_NGO_ENSG00000114554.12	1000	+	127015230	127015230	0,0,0	18	90,168,94,240,144,235,143,257,67,147,160,104,97,191,170,213,151,1658,	0,1286,1713,2194,2518,3063,4971,6854,7521,12709,12950,13762,14209,14643,15012,17156,17455,18691,
chr3	129001303	129040740	flairiso21726-1_PTC_ENSG00000114654.8	1000	+	129001628	129037016	239,138,98	8	1021,284,158,148,166,137,70,1029,	0,2490,29399,31515,32860,35677,37527,38408,
chr3	129486643	129520349	flairiso21727-1_PRO_ENSG00000163913.13	1000	+	129488265	129520265	103,169,207	16	71,141,54,162,167,172,103,141,95,101,166,112,126,80,165,174,	0,1613,5497,8802,13258,16067,17675,19765,21024,25668,27745,28844,30825,32463,32924,33532,
chr3	129486630	129520347	flairiso21728-1_PRO_ENSG00000163913.13	1000	+	129488265	129520265	103,169,207	16	84,141,54,162,167,172,103,141,98,101,166,112,126,80,165,172,	0,1626,5510,8815,13271,16080,17688,19778,21034,25681,27758,28857,30838,32476,32937,33545,
chr3	130097797	130111472	flairiso21729-1_NGO_chr3:130097000	1000	-	130097797	130097797	0,0,0	2	1561,194,	0,13481,
chr3	130112524	130201639	flairiso21730-1_NGO_ENSG00000249846.7	1000	+	130112524	130112524	0,0,0	4	220,104,260,362,	0,37856,40799,88753,
chr3	130867504	130869357	flairiso21731-1_NGO_chr3:130867000	1000	+	130867504	130867504	0,0,0	2	740,986,	0,867,
chr3	136842084	136862037	21732-1_ENST00000666310.1-0_NGO_ENSG00000239213.6	1000	-	136842084	136842084	0,0,0	3	485,59,465,	0,4443,19488,
chr3	136957982	137011079	flairiso21733-1_PTC_ENSG00000174564.13	1000	+	136958113	136980392	239,138,98	7	219,262,191,125,151,143,967,	0,22348,24177,31458,33955,37431,52130,
chr3	141368323	141405075	flairiso21734-1_NGO_ENSG00000177311.12	1000	+	141368323	141368323	0,0,0	7	481,75,63,66,245,105,143,	0,1548,13101,18548,27935,35603,36609,
chr3	141876642	141926182	flairiso21735-1_PRO_ENSG00000069849.11	1000	+	141876801	141925580	103,169,207	4	268,129,108,652,	0,26977,30524,48888,
chr3	141952495	142028626	21736-1_ENST00000486111.5-0_PRO_ENSG00000114126.18	1000	-	141952512	142005443	103,169,207	11	201,106,167,152,69,147,163,48,122,104,48,	0,415,7178,11316,17577,21552,26024,41042,42524,52945,76083,
chr3	150039213	150040741	flairiso21737-1_NGO_chr3:150039000	1000	+	150039213	150039213	0,0,0	3	46,84,113,	0,573,1415,
chr3	158105854	158544835	flairiso21738-1_PRO_ENSG00000174891.14	1000	+	158122104	158544275	103,169,207	10	95,196,126,174,37,52,69,107,153,653,	0,16248,18011,97217,192184,249002,355080,431237,437480,438328,
chr3	159763712	159897358	flairiso21739-1_PRO_ENSG00000283154.2	1000	+	159764460	159896774	103,169,207	8	178,696,119,118,198,124,94,636,	0,730,102450,122494,123995,125107,128384,133010,
chr3	167877332	167883382	flairiso21740-1_NGO_ENSG00000244227.7	1000	+	167877332	167877332	0,0,0	3	174,75,195,	0,2988,5855,
chr3	179323030	179335040	21741-1_ENST00000491818.5-0_PRO_ENSG00000121864.10	1000	+	179328293	179334422	103,169,207	7	261,281,71,69,111,135,1772,	0,2011,4530,5252,6587,9958,10238,
chr3	180602210	180618323	flairiso21742-1_PRO_ENSG00000163728.11	1000	+	180602261	180617567	103,169,207	12	212,125,200,85,130,156,72,120,123,118,367,944,	0,680,913,2014,2267,2641,3555,4042,4270,5437,7426,15169,
chr3	183824334	183884880	flairiso21743-1_PRO_ENSG00000283765.1	1000	-	183826575	183884846	103,169,207	10	2398,98,102,71,150,96,49,141,196,159,	0,9157,9389,16235,17963,19896,38418,42290,43530,60387,
chr3	184242424	184248929	flairiso21744-1_NGO_ENSG00000214160.10	1000	-	184242424	184242424	0,0,0	9	252,143,99,206,121,161,148,100,185,	0,388,1107,1366,2176,2773,3043,3288,6320,
chr3	184321869	184335351	flairiso21745-1_NGO_ENSG00000114867.22	1000	+	184321869	184321869	0,0,0	24	234,89,187,134,159,189,198,147,237,105,160,101,103,103,233,119,173,126,82,99,135,82,141,625,	0,492,674,951,1213,1535,1910,2331,3008,3399,3610,3981,4657,5011,5346,5716,5960,6761,7039,9396,9602,9858,10076,12857,
chr3	184363001	184368550	flairiso21746-1_PTC_ENSG00000163882.9	1000	+	184363492	184365230	239,138,98	5	564,84,111,84,374,	0,1964,2131,3715,5175,
chr3	185282952	185293079	flairiso21747-1_PRO_ENSG00000073803.14	1000	+	185285605	185291697	103,169,207	3	75,119,1467,	0,2572,8660,
chr3	190428654	190440985	flairiso21748-1_NGO_ENSG00000198398.3	1000	-	190428654	190428654	0,0,0	3	1077,146,238,	0,11589,12093,
chr3	195863364	195867525	flairiso21749-1_NGO_ENSG00000061938.21	1000	-	195863364	195863364	0,0,0	3	823,128,165,	0,3524,3996,
chr3	196496213	196503768	flairiso21750-1_PRO_chr3:196496000	1000	-	196496427	196503173	103,169,207	2	258,896,	0,6659,
chr3	196707060	196712248	flairiso21751-1_PRO_ENSG00000174007.9	1000	-	196707550	196708657	103,169,207	3	852,197,320,	0,1467,4868,
chr4	499257	539528	flairiso21752-1_PRO_ENSG00000174227.16	1000	+	500508	539369	103,169,207	13	468,206,210,189,142,213,218,282,455,192,310,164,376,	0,1138,6460,8147,9571,16715,21798,22402,24201,27781,31178,34560,39895,
chr4	681830	689151	flairiso21753-1_PRO_ENSG00000169026.13	1000	-	681957	689127	103,169,207	7	546,110,158,153,138,159,159,	0,950,1379,1778,2888,4701,7162,
chr4	849276	932316	flairiso21754-1_PTC_ENSG00000178950.17	1000	-	904758	932187	239,138,98	26	498,177,149,225,117,123,138,477,147,194,80,118,195,134,123,149,50,124,91,113,136,90,126,143,62,274,	0,615,1659,2473,10329,15845,17087,17679,19262,21434,27253,27813,28338,32630,33420,34038,34760,39570,41255,44100,44597,47183,48756,55360,64330,82766,
chr4	849276	882033	flairiso21755-1_NGO_ENSG00000178950.17	1000	-	849276	849276	0,0,0	14	498,177,82,225,117,123,138,477,147,194,80,118,195,127,	0,615,1659,2473,10329,15845,17087,17679,19262,21434,27253,27813,28338,32630,
chr4	849277	932327	flairiso21756-1_PTC_ENSG00000178950.17	1000	-	893936	932187	239,138,98	28	497,177,149,225,117,123,138,477,147,194,80,118,195,134,123,149,50,124,91,113,136,95,126,143,115,60,62,285,	0,614,1658,2472,10328,15844,17086,17678,19261,21433,27252,27812,28337,32629,33419,34037,34759,39569,41254,44099,44596,47177,48755,55359,62395,63457,64329,82765,
chr4	1001758	1004505	flairiso21757-1_NGO_ENSG00000127415.13	1000	+	1001758	1001758	0,0,0	9	123,180,217,213,122,126,77,101,246,	0,223,510,973,1277,1586,1790,2253,2501,
chr4	1056249	1113562	flairiso21758-1_PRO_ENSG00000178222.13	1000	-	1056490	1113464	103,169,207	11	254,73,64,46,49,53,59,57,75,62,207,	0,2071,17349,23393,25169,25317,29646,34532,40515,52093,57106,
chr4	1056249	1113547	flairiso21759-1_PTC_ENSG00000178222.13	1000	-	1096789	1113464	239,138,98	10	254,73,64,46,49,53,59,57,75,192,	0,2071,17349,23393,25169,25317,29646,34532,40515,57106,
chr4	1056249	1113564	flairiso21760-1_PTC_ENSG00000178222.13	1000	-	1096789	1113464	239,138,98	8	254,73,64,46,59,57,75,209,	0,2071,17349,23393,29646,34532,40515,57106,
chr4	1056249	1113547	flairiso21761-1_PTC_ENSG00000178222.13	1000	-	1096789	1113464	239,138,98	7	254,73,64,59,57,75,192,	0,2071,17349,29646,34532,40515,57106,
chr4	1195785	1201568	flairiso21762-1_NGO_chr4:1195000	1000	-	1195785	1195785	0,0,0	2	1347,300,	0,5483,
chr4	1200614	1203189	flairiso21763-1_NGO_chr4:1200000	1000	+	1200614	1200614	0,0,0	2	115,1423,	0,1152,
chr4	1200644	1203186	flairiso21764-1_NGO_chr4:1200000	1000	+	1200644	1200644	0,0,0	2	85,1579,	0,963,
chr4	1249299	1288291	flairiso21765-1_NGO_ENSG00000196810.5	1000	+	1249299	1249299	0,0,0	4	2523,225,119,266,	0,20771,38305,38726,
chr4	1347207	1386414	flairiso21766-1_PRO_ENSG00000163945.19	1000	+	1348091	1385961	103,169,207	14	296,100,331,121,384,113,129,112,145,135,184,109,175,547,	0,882,2316,4507,5822,7527,7909,19112,28156,28826,32839,33672,36558,38660,
chr4	1616583	1684261	flairiso21767-1_PRO_ENSG00000174137.13	1000	-	1618072	1668741	103,169,207	5	1528,746,61,239,29,	0,38394,40824,52083,67649,
chr4	2247431	2249368	flairiso21768-1_NGO_chr4:2247000	1000	-	2247431	2247431	0,0,0	2	685,1172,	0,765,
chr4	2342580	2418651	flairiso21769-1_PRO_ENSG00000159733.14	1000	-	2343077	2418323	103,169,207	3	623,141,367,	0,11352,75704,
chr4	2369868	2418651	flairiso21770-1_PRO_chr4:2369000	1000	-	2371295	2418323	103,169,207	2	1433,367,	0,48416,
chr4	2536646	2650212	flairiso21771-1_PRO_ENSG00000125386.16	1000	+	2536915	2648912	103,169,207	8	524,246,134,168,235,125,148,1711,	0,59437,88615,89763,94288,103088,110038,111855,
chr4	2793070	2834287	flairiso21772-1_PRO_ENSG00000087266.17	1000	+	2820617	2833026	103,169,207	12	68,140,103,118,71,89,69,109,56,82,60,591,	0,27543,29864,31542,32055,34159,34535,38500,38852,39260,39919,40626,
chr4	3206560	3240659	flairiso21773-1_NGO_ENSG00000197386.14	1000	+	3206560	3206560	0,0,0	25	115,177,77,139,123,214,146,199,102,188,127,101,155,140,83,131,130,156,191,115,214,106,163,161,814,	0,246,720,2212,3266,5368,6003,7397,8549,11204,13621,15826,16845,17431,19100,22054,22319,23326,26602,28723,29004,29588,31886,32257,33285,
chr4	3207324	3240658	flairiso21774-1_NGO_ENSG00000197386.14	1000	+	3207324	3207324	0,0,0	23	33,139,123,214,146,178,102,188,127,101,155,140,83,131,130,156,191,115,214,106,163,161,813,	0,1448,2502,4604,5239,6633,7785,10440,12857,15062,16081,16667,18336,21290,21555,22562,25838,27959,28240,28824,31122,31493,32521,
chr4	3422929	3439911	flairiso21775-1_NGO_ENSG00000159788.19	1000	+	3422929	3422929	0,0,0	7	49,127,97,80,154,549,457,	0,585,2534,5160,5628,7477,16525,
chr4	3941949	3955432	21776-1_ENST00000507301.5-0_NGO_ENSG00000251669.6	1000	-	3941949	3941949	0,0,0	3	1423,63,109,	0,11161,13374,
chr4	3941940	3955432	flairiso21777-1_NGO_ENSG00000251669.6	1000	-	3941940	3941940	0,0,0	5	1432,131,81,63,109,	0,6149,9198,11170,13383,
chr4	3947150	3955432	flairiso21778-1_NGO_ENSG00000251669.6	1000	-	3947150	3947150	0,0,0	4	1070,81,63,473,	0,3988,5960,7809,
chr4	4387104	4417736	flairiso21779-1_PRO_ENSG00000168824.14	1000	+	4387629	4417435	103,169,207	5	69,155,117,111,502,	0,499,4370,22468,30130,
chr4	5812813	5829043	flairiso21780-1_NGO_chr4:5812000	1000	+	5812813	5812813	0,0,0	5	1349,44,204,138,525,	0,5397,10803,15265,15705,
chr4	7192537	7399410	flairiso21781-1_PRO_ENSG00000184985.16	1000	+	7192646	7399195	103,169,207	3	589,68,225,	0,203750,206648,
chr4	7192537	7700256	flairiso21782-1_PRO_ENSG00000184985.16	1000	+	7192646	7699976	103,169,207	13	589,68,100,165,74,65,119,90,180,147,103,77,319,	0,203750,338992,445790,461596,468962,471815,474586,483512,490205,496948,504660,507400,
chr4	7192537	7599711	flairiso21783-1_PRO_ENSG00000184985.16	1000	+	7192646	7599197	103,169,207	4	589,68,100,577,	0,203750,338992,406597,
chr4	7545856	7547480	flairiso21784-1_NGO_chr4:7545000	1000	-	7545856	7545856	0,0,0	2	896,89,	0,1535,
chr4	7725207	7742827	flairiso21785-1_NGO_ENSG00000184985.16	1000	+	7725207	7725207	0,0,0	8	80,124,113,126,100,103,104,2628,	0,1572,3142,4379,8114,9064,11861,14992,
chr4	8452886	8476554	flairiso21786-1_NGO_ENSG00000155275.19	1000	+	8452886	8452886	0,0,0	7	103,72,107,184,433,117,1025,	0,1855,11098,12491,15027,18197,22643,
chr4	8592764	8619749	flairiso21787-1_PRO_ENSG00000155269.12	1000	+	8592833	8619617	103,169,207	11	157,375,213,197,157,159,107,136,140,100,488,	0,8358,11211,13224,13972,14502,18398,19262,21594,25664,26497,
chr4	8592764	8619751	flairiso21788-1_PRO_ENSG00000155269.12	1000	+	8592833	8619617	103,169,207	12	157,33,375,213,197,157,159,107,136,140,100,490,	0,6688,8358,11211,13224,13972,14502,18398,19262,21594,25664,26497,
chr4	9826225	10021497	flairiso21789-1_PTC_ENSG00000109667.12	1000	-	9980659	10021429	239,138,98	10	375,128,76,102,111,188,133,146,99,218,	0,8655,61341,64384,82009,94159,115687,154366,192749,195054,
chr4	13614378	13627725	flairiso21790-1_NST_ENSG00000038219.13	1000	-	13614378	13627587	0,0,0	4	432,191,125,381,	0,933,5564,12966,
chr4	15790366	15849085	flairiso21791-1_NGO_ENSG00000004468.13	1000	+	15790366	15790366	0,0,0	8	552,130,136,86,74,93,87,547,	0,26144,34514,43850,47725,49659,50085,58172,
chr4	15935576	15938348	flairiso21792-1_PRO_ENSG00000137440.5	1000	-	15935927	15936632	103,169,207	2	1076,98,	0,2674,
chr4	24795572	24800842	flairiso21793-1_PTC_ENSG00000109610.6	1000	+	24799521	24800244	239,138,98	3	79,1023,224,	0,3933,5046,
chr4	39044915	39133937	flairiso21794-1_PTC_ENSG00000109790.18	1000	+	39076004	39126795	239,138,98	12	181,183,137,197,213,187,225,163,213,172,164,17,	0,31049,36187,37047,41599,51776,58371,62653,68104,70243,81778,89005,
chr4	39527745	39590022	flairiso21795-1_NGO_ENSG00000249348.1	1000	+	39527745	39527745	0,0,0	3	593,162,436,	0,4223,61841,
chr4	39528018	39590023	flairiso21796-1_NGO_ENSG00000249348.1	1000	+	39528018	39528018	0,0,0	3	320,137,437,	0,59904,61568,
chr4	46734831	46909245	flairiso21797-1_PRO_chr4:46734000	1000	-	46734946	46735192	103,169,207	2	410,86,	0,174328,
chr4	53377642	53459618	flairiso21798-1_PRO_ENSG00000145216.16	1000	+	53377838	53459449	103,169,207	17	281,40,58,104,65,108,131,110,108,94,157,27,55,56,214,138,317,	0,1582,4635,6130,12166,12878,13366,22087,36972,48229,50384,62939,65010,66405,75277,81010,81659,
chr4	53460457	53573793	flairiso21799-1_NGO_ENSG00000072201.14	1000	-	53460457	53460457	0,0,0	10	585,159,229,178,135,372,203,153,242,171,	0,977,16295,18107,21262,35565,38183,46859,47528,113165,
chr4	54229292	54281977	flairiso21800-1_PRO_ENSG00000134853.12	1000	+	54258768	54281681	103,169,207	17	123,61,318,261,131,172,190,116,127,194,95,133,105,111,154,167,397,	0,29464,31802,34374,35626,37996,38259,41340,43101,44244,45238,45548,48095,48603,49069,51023,52288,
chr4	55595233	55636284	flairiso21801-1_PRO_ENSG00000109255.11	1000	-	55599145	55636192	103,169,207	9	178,40,54,75,51,60,48,59,204,	0,3908,5288,10041,12064,13886,21104,35168,40847,
chr4	56315497	56329431	flairiso21802-1_NGO_ENSG00000109265.15	1000	+	56315497	56315497	0,0,0	4	1192,191,163,1788,	0,7879,8606,12146,
chr4	72039177	72148305	flairiso21803-1_PRO_ENSG00000056291.19	1000	+	72138059	72147812	103,169,207	3	236,100,1328,	0,98862,107800,
chr4	73706324	73721070	flairiso21804-1_NGO_chr4:73706000	1000	-	73706324	73706324	0,0,0	2	251,87,	0,14659,
chr4	73853439	73854231	21805-1_ENST00000226524.4-0_NGO_ENSG00000109272.4	1000	+	73853439	73853439	0,0,0	3	23,127,197,	0,343,595,
chr4	75482007	75514297	21806-1_ENST00000513257.5-0_PRO_ENSG00000163743.14	1000	-	75482537	75514286	103,169,207	8	659,121,59,45,79,116,120,101,	0,8573,9716,9881,12093,26812,27169,32189,
chr4	76114663	76148434	flairiso21807-1_PTC_ENSG00000138750.15	1000	-	76124745	76148374	239,138,98	7	831,111,120,108,144,84,127,	0,3000,3411,9985,29485,29726,33644,
chr4	76754165	76779789	flairiso21808-1_NGO_ENSG00000138771.16	1000	+	76754165	76754165	0,0,0	5	1027,489,151,273,981,	0,2283,5379,16460,24643,
chr4	76949808	77040152	flairiso21809-1_PRO_ENSG00000138758.12	1000	+	76949903	77039746	103,169,207	10	122,115,196,187,162,97,169,133,188,410,	0,46616,55792,61926,65047,69356,70693,78820,80974,89934,
chr4	79211666	79308472	flairiso21810-1_NGO_ENSG00000249307.7	1000	+	79211666	79211666	0,0,0	3	138,38,200,	0,95024,96606,
chr4	81214778	81216219	flairiso21811-1_NGO_chr4:81214000	1000	+	81214778	81214778	0,0,0	2	180,655,	0,786,
chr4	83263823	83284795	flairiso21812-1_PTC_ENSG00000173085.15	1000	-	83269980	83284764	239,138,98	7	540,189,134,81,122,167,284,	0,3762,6036,8263,9672,15124,20688,
chr4	83453188	83455804	21813-1_ENST00000440639.2-0_PRO_ENSG00000163312.11	1000	-	83455282	83455693	103,169,207	2	757,536,	0,2080,
chr4	88007634	88077777	flairiso21814-1_PRO_ENSG00000118762.8	1000	+	88007733	88075694	103,169,207	14	694,114,134,251,229,168,182,121,99,122,118,164,148,2320,	0,11823,28585,30616,39007,44356,48451,50348,54271,57739,58127,60263,67177,67823,
chr4	88726349	88823201	21815-1_ENST00000508369.5-0_PRO_ENSG00000138640.15	1000	-	88728532	88823004	103,169,207	18	2310,102,197,84,96,84,221,82,139,214,148,43,77,187,180,42,42,226,	0,4977,5652,11122,12680,20582,21281,22602,23421,24074,32404,41203,41633,54815,61403,64236,78661,96626,
chr4	107670518	107720234	flairiso21816-1_PRO_ENSG00000138801.9	1000	-	107670857	107720179	103,169,207	6	345,119,139,236,115,115,	0,11496,16520,23252,30652,49601,
chr4	121861293	121870487	21817-1_ENST00000502444.1_PRO_ENSG00000138686.10	1000	-	121861388	121870313	103,169,207	4	386,63,66,210,	0,1923,6687,8984,
chr4	128811843	128863918	flairiso21818-1_PRO_ENSG00000077684.16	1000	+	128831758	128862252	103,169,207	9	131,78,86,158,188,212,168,117,2215,	0,19889,31109,34531,37136,40213,43786,45494,49860,
chr4	137519702	137532476	flairiso21819-1_PRO_ENSG00000189184.12	1000	-	137521028	137532284	103,169,207	4	1994,164,86,201,	0,8775,9029,12573,
chr4	137645264	137655392	flairiso21820-1_NGO_ENSG00000250126.1	1000	-	137645264	137645264	0,0,0	3	229,95,265,	0,3100,9863,
chr4	137651374	137680330	flairiso21821-1_NGO_chr4:137651000	1000	+	137651374	137651374	0,0,0	5	130,100,75,199,453,	0,3369,14137,16575,28503,
chr4	137651376	137680330	flairiso21822-1_NGO_chr4:137651000	1000	+	137651376	137651376	0,0,0	5	128,100,79,199,453,	0,3367,14135,16573,28501,
chr4	150078271	150257438	21823-1_ENST00000506325.5-0_PRO_ENSG00000170390.16	1000	+	150079027	150256247	103,169,207	16	1177,335,103,102,95,73,109,58,120,147,134,78,97,81,117,1419,	0,24206,114866,119730,125523,142434,143405,146229,154065,154410,161470,162127,169331,170033,171296,177748,
chr4	150264660	150580039	flairiso21824-1_NGO_ENSG00000198589.14	1000	-	150264660	150264660	0,0,0	18	1152,152,197,102,168,156,63,178,90,168,153,120,141,113,116,103,118,218,	0,13192,17789,21272,37964,45568,50900,56530,61148,85331,150777,170928,172063,203012,206963,223071,226257,315161,
chr4	152322818	152536092	flairiso21825-1_PRO_ENSG00000109670.16	1000	-	152322880	152411803	103,169,207	13	331,211,226,182,114,137,124,135,142,83,570,50,1152,	0,1365,3187,5389,6853,7913,9777,14983,24111,27223,88484,89661,212122,
chr4	153344687	153418635	flairiso21826-1_PRO_ENSG00000121211.8	1000	+	153344737	153417959	103,169,207	8	53,66,58,149,75,115,45,927,	0,5376,10966,13786,49574,52531,64283,73021,
chr4	153466359	153636711	flairiso21827-1_PRO_ENSG00000121210.16	1000	+	153466397	153636576	103,169,207	35	162,71,44,69,124,117,111,78,154,59,109,97,154,171,70,118,142,110,73,128,143,187,186,150,629,149,125,167,183,79,83,121,89,140,411,	0,851,7485,83713,89427,90606,91898,114466,115047,116830,117204,118475,119098,119849,121382,122530,124693,126115,127439,129898,132230,135792,136182,136943,137442,145892,154396,155323,156541,159787,161245,166358,167832,169072,169941,
chr4	153710159	153760010	flairiso21828-1_PTC_ENSG00000145428.15	1000	-	153728354	153759862	239,138,98	7	330,134,121,108,155,38,214,	0,5369,10024,13191,18047,41278,49637,
chr4	153710159	153760024	flairiso21829-1_PRO_ENSG00000145428.15	1000	-	153710368	153759862	103,169,207	8	330,134,121,108,155,142,38,228,	0,5369,10024,13191,18047,38485,41278,49637,
chr4	153710159	153759997	flairiso21830-1_PTC_ENSG00000145428.15	1000	-	153728354	153759862	239,138,98	8	330,102,134,121,108,155,38,201,	0,2315,5369,10024,13191,18047,41278,49637,
chr4	153780590	153789083	flairiso21831-1_PRO_chr4:153780000	1000	-	153781450	153788835	103,169,207	2	1165,750,	0,7743,
chr4	154005127	154024055	flairiso21832-1_NGO_chr4:154005000	1000	+	154005127	154005127	0,0,0	4	334,192,106,322,	0,17727,18048,18606,
chr4	155521550	155522278	flairiso21833-1_NGO_chr4:155521000	1000	-	155521550	155521550	0,0,0	2	255,227,	0,501,
chr4	155667662	155731402	flairiso21834-1_PRO_ENSG00000164116.17	1000	+	155710939	155730231	103,169,207	10	270,94,188,62,59,710,486,144,155,1373,	0,29093,29272,36269,40573,42879,45435,49496,54375,62367,
chr4	155854737	155920406	flairiso21835-1_PRO_ENSG00000151790.9	1000	+	155908904	155919990	103,169,207	14	127,29,51,106,91,71,128,187,108,112,58,80,91,570,	0,564,4110,49280,50329,52984,54149,55287,56759,59585,61117,62657,63411,65099,
chr4	173094673	173169511	flairiso21836-1_NGO_ENSG00000245213.7	1000	-	173094673	173094673	0,0,0	6	840,155,176,146,152,648,	0,70304,71450,71971,73288,74190,
chr4	184474365	184475267	flairiso21837-1_NGO_chr4:184474000	1000	-	184474365	184474365	0,0,0	2	689,115,	0,787,
chr4	185160103	185204000	flairiso21838-1_PRO_ENSG00000164323.14	1000	-	185162797	185191196	103,169,207	5	2822,151,266,1070,216,	0,3925,15682,30039,43681,
chr4	186191566	186192663	flairiso21839-1_PRO_chr4:186191000	1000	+	186191823	186192463	103,169,207	2	471,412,	0,685,
chr5	204957	218153	flairiso21840-1_NGO_chr5:204000	1000	-	204957	204957	0,0,0	2	1001,61,	0,13135,
chr5	321758	428717	flairiso21841-1_PRO_ENSG00000063438.20	1000	+	343902	428385	103,169,207	10	61,72,182,107,54,90,130,137,200,462,	0,22134,31971,54851,77846,91585,100970,102082,106048,106497,
chr5	421298	438285	21842-1_ENST00000506456.1-0_PRO_ENSG00000063438.20	1000	+	421319	434834	103,169,207	7	42,130,137,200,62,142,4433,	0,1430,2542,6508,11164,11507,12554,
chr5	473235	480884	flairiso21843-1_NGO_ENSG00000225138.8	1000	+	473235	473235	0,0,0	6	811,183,332,222,44,1019,	0,1901,2996,4008,4570,6630,
chr5	1008801	1038682	flairiso21844-1_PRO_ENSG00000145506.14	1000	+	1009057	1038373	103,169,207	10	281,36,80,61,128,96,148,85,275,878,	0,377,679,23350,24570,25433,25954,26587,27308,29003,
chr5	10225506	10249888	21845-1_ENST00000511437.6_PRO_ENSG00000150756.14	1000	-	10227440	10249873	103,169,207	5	2141,51,138,290,31,	0,9704,10971,13560,24351,
chr5	10226329	10249888	21845-2_ENST00000511437.6-0_PRO_ENSG00000150756.14	1000	-	10227440	10249873	103,169,207	5	1318,51,138,290,31,	0,8881,10148,12737,23528,
chr5	12363666	12574742	flairiso21846-1_NGO_ENSG00000248783.1	1000	-	12363666	12363666	0,0,0	5	128,52,139,89,239,	0,4276,166808,208149,210837,
chr5	14709813	14871726	flairiso21847-1_PRO_ENSG00000154122.14	1000	-	14711196	14871447	103,169,207	12	1491,100,124,130,96,93,135,171,84,119,217,375,	0,3060,3730,6892,32013,36056,39358,41255,46047,48666,59161,161538,
chr5	14711087	14871726	flairiso21847-2_PRO_ENSG00000154122.14	1000	-	14711196	14871447	103,169,207	12	217,100,124,130,96,93,135,171,84,119,217,375,	0,1786,2456,5618,30739,34782,38084,39981,44773,47392,57887,160264,
chr5	16665304	16694442	flairiso21848-1_NGO_ENSG00000145555.15	1000	-	16665304	16665304	0,0,0	15	1489,192,453,121,137,208,298,124,158,195,143,56,94,96,72,	0,2972,5221,6117,7384,8377,9548,10726,14642,16004,16566,18575,20433,24519,29066,
chr5	30197988	30205018	flairiso21849-1_NGO_chr5:30197000	1000	+	30197988	30197988	0,0,0	2	226,603,	0,6427,
chr5	32171570	32174317	flairiso21850-1_PRO_chr5:32171000	1000	-	32171834	32174034	103,169,207	2	375,508,	0,2239,
chr5	33988306	34008050	flairiso21851-1_PRO_ENSG00000242110.8	1000	-	33994112	34008019	103,169,207	6	1196,43,187,161,144,278,	0,5771,10334,16267,17449,19466,
chr5	34263846	34307591	flairiso21852-1_NGO_chr5:34263000	1000	-	34263846	34263846	0,0,0	6	1532,277,191,108,98,771,	0,1627,2011,3305,5373,42974,
chr5	34435797	34454466	flairiso21853-1_NGO_chr5:34435000	1000	+	34435797	34435797	0,0,0	2	104,295,	0,18374,
chr5	37738372	37752670	flairiso21854-1_NGO_chr5:37738000	1000	+	37738372	37738372	0,0,0	2	315,185,	0,14113,
chr5	38812105	38845763	flairiso21855-1_NGO_chr5:38812000	1000	-	38812105	38812105	0,0,0	3	219,116,96,	0,1490,33562,
chr5	38819700	38845763	flairiso21856-1_NGO_ENSG00000249740.3	1000	-	38819700	38819700	0,0,0	3	314,128,96,	0,2882,25967,
chr5	43092183	43105709	flairiso21857-1_NGO_chr5:43092000	1000	-	43092183	43092183	0,0,0	3	4604,199,233,	0,10918,13293,
chr5	43192230	43280848	flairiso21858-1_PRO_ENSG00000177453.7	1000	+	43245775	43280729	103,169,207	5	181,131,986,269,869,	0,48029,52851,84826,87749,
chr5	57174058	57263085	flairiso21859-1_PRO_ENSG00000062194.16	1000	+	57214130	57262752	103,169,207	13	153,953,120,21,124,224,67,185,141,168,188,103,492,	0,1389,40015,47317,56787,57039,61907,72241,73016,75350,76895,87121,88535,
chr5	64724141	64768619	flairiso21860-1_PRO_ENSG00000153006.16	1000	-	64724383	64768517	103,169,207	4	432,73,144,115,	0,3965,16915,44363,
chr5	64768929	65008149	flairiso21861-1_PRO_ENSG00000153015.16	1000	+	64769146	65007649	103,169,207	14	259,97,113,144,99,104,70,80,31,158,104,110,104,501,	0,5761,12991,14906,16551,17594,20021,31318,32372,35299,116513,202773,208205,238719,
chr5	65517766	65563145	flairiso21862-1_PTC_ENSG00000123219.13	1000	-	65552538	65561511	239,138,98	10	867,54,127,99,83,47,73,57,102,48,	0,3708,10685,11152,11350,25035,33797,34726,43696,45331,
chr5	69094088	69130262	flairiso21863-1_PRO_ENSG00000145740.19	1000	+	69094255	69129617	103,169,207	15	250,67,86,88,88,77,171,289,209,158,130,202,227,129,816,	0,8973,10542,14260,19051,20331,21148,21837,22305,23150,24410,27605,29110,33915,35358,
chr5	69844768	70121002	flairiso21864-1_NGO_ENSG00000198237.8	1000	+	69844768	69844768	0,0,0	7	145,34,156,188,85,175,698,	0,28895,30395,65606,69389,71312,275536,
chr5	72848120	72909319	flairiso21865-1_PTC_ENSG00000083312.19	1000	+	72848393	72851243	239,138,98	25	131,114,82,150,107,134,82,123,119,61,169,153,226,172,87,108,159,88,99,96,76,100,75,143,611,	0,264,3117,7653,13687,17475,24518,27494,29107,34346,34943,38949,39957,41665,43689,45018,45256,45495,48337,48935,51885,52853,55588,57182,60588,
chr5	73246493	73274928	flairiso21866-1_NGO_chr5:73246000	1000	-	73246493	73246493	0,0,0	2	163,245,	0,28190,
chr5	75337219	75362101	21867-1_ENST00000343975.9-0_PRO_ENSG00000113161.17	1000	+	75342605	75360342	103,169,207	19	81,188,112,88,85,106,107,117,161,248,179,195,158,106,171,141,159,155,1814,	0,5363,6633,7025,8354,9984,12822,13038,13569,13848,14204,17283,18145,19123,21437,21950,22178,22765,23068,
chr5	75511890	75599834	flairiso21868-1_PRO_ENSG00000122008.15	1000	+	75547022	75598018	103,169,207	16	24,137,148,120,153,132,154,240,125,167,33,97,172,957,43,1901,	0,22937,35119,40581,57449,61847,64889,69318,71402,72869,75135,78453,81987,84331,85856,86043,
chr5	76811902	76835315	flairiso21869-1_PRO_chr5:76811000	1000	+	76832889	76833801	103,169,207	2	408,2626,	0,20787,
chr5	76811898	76835315	flairiso21870-1_PRO_chr5:76811000	1000	+	76832889	76833801	103,169,207	2	489,2626,	0,20791,
chr5	77432243	77492477	flairiso21871-1_PTC_ENSG00000164253.14	1000	-	77436384	77492220	239,138,98	13	1044,134,111,122,185,111,63,112,63,132,49,116,308,	0,4017,5070,5996,8569,17516,19047,21573,26818,30851,32517,57213,59926,
chr5	77691247	77776287	flairiso21872-1_PTC_ENSG00000171530.15	1000	-	77693324	77776257	239,138,98	4	251,83,106,83,	0,2018,16994,84957,
chr5	78485229	78648895	flairiso21873-1_PRO_ENSG00000145685.14	1000	-	78488896	78510213	103,169,207	4	3924,615,59,397,	0,24554,79583,163269,
chr5	79612440	79686266	flairiso21874-1_PRO_ENSG00000164329.14	1000	+	79619648	79685273	103,169,207	15	635,174,90,238,115,92,67,70,77,129,44,137,92,80,1068,	0,7171,7553,10811,28410,28664,30403,32682,36176,36621,44517,56451,67138,69541,72758,
chr5	79991331	80083282	flairiso21875-1_PRO_ENSG00000113296.14	1000	+	80040261	80083141	103,169,207	23	81,44,204,248,109,83,52,203,138,69,153,105,108,160,119,53,194,179,49,197,173,140,203,	0,7000,48745,64453,66874,67376,68108,68371,70363,74077,76641,78974,79311,79689,80946,81943,85523,86717,87589,87730,88573,91074,91748,
chr5	81972260	82147504	flairiso21876-1_PRO_ENSG00000152348.16	1000	+	81987570	82147351	103,169,207	5	46,135,120,108,315,	0,3932,15298,86234,174929,
chr5	83077592	83353758	21877-1_ENST00000338635.10-0_PRO_ENSG00000152422.16	1000	+	83104919	83353242	103,169,207	8	23,149,176,167,156,107,148,634,	0,27317,33435,118177,125959,127222,180937,275532,
chr5	90929420	91164215	flairiso21878-1_PRO_ENSG00000164199.18	1000	+	90965474	91163900	103,169,207	8	241,117,179,158,122,192,178,434,	0,35994,55923,143026,172798,220609,223800,234361,
chr5	90929239	91164216	flairiso21879-1_PRO_ENSG00000164199.18	1000	+	90965474	91163900	103,169,207	8	74,117,179,158,122,192,178,435,	0,36175,56104,143207,172979,220790,223981,234542,
chr5	93411020	93581325	21880-1_ENST00000671514.1-0_NGO_ENSG00000237187.9	1000	-	93411020	93411020	0,0,0	5	489,103,122,100,184,	0,142740,143853,152343,170121,
chr5	93618890	94111676	flairiso21881-1_PRO_ENSG00000113391.19	1000	-	93620986	94074751	103,169,207	8	2239,85,192,66,101,102,124,166,	0,157268,339886,345567,431840,434235,455755,492620,
chr5	93618894	94111676	21882-1_ENST00000509163.5-0_PRO_ENSG00000113391.19	1000	-	93620986	94053195	103,169,207	10	2235,85,117,120,219,192,66,101,102,166,	0,157264,165488,205253,262575,339882,345563,431836,434231,492616,
chr5	96662236	96773054	flairiso21883-1_PRO_ENSG00000153113.24	1000	+	96662422	96771679	103,169,207	30	261,63,72,60,42,57,114,81,69,99,81,93,87,102,84,48,96,96,102,84,51,72,99,105,93,45,93,72,59,415,	0,13302,33599,60402,65252,66916,67375,68543,73935,75612,77801,79029,79257,80418,84105,85108,86281,88350,91823,92421,95207,95346,100037,102984,103816,105201,105670,108294,109407,110403,
chr5	96662375	96773233	flairiso21884-1_PRO_ENSG00000153113.24	1000	+	96662422	96771679	103,169,207	29	122,63,72,60,42,114,81,69,99,81,93,87,102,84,48,96,96,102,84,51,72,99,105,93,45,93,72,59,594,	0,13163,33460,60263,65113,67236,68404,73796,75473,77662,78890,79118,80279,83966,84969,86142,88211,91684,92282,95068,95207,99898,102845,103677,105062,105531,108155,109268,110264,
chr5	96662236	96773055	flairiso21885-1_PRO_ENSG00000153113.24	1000	+	96662422	96771679	103,169,207	31	261,63,72,60,66,42,57,114,81,69,99,81,93,87,102,84,48,96,96,102,84,51,72,99,105,93,45,93,72,59,416,	0,13302,33599,60402,64557,65252,66916,67375,68543,73935,75612,77801,79029,79257,80418,84105,85108,86281,88350,91823,92421,95207,95346,100037,102984,103816,105201,105670,108294,109407,110403,
chr5	96662999	96773233	flairiso21886-1_PRO_ENSG00000153113.24	1000	+	96663136	96771679	103,169,207	31	167,63,72,60,66,42,57,114,81,69,99,81,93,87,102,84,48,96,96,102,84,51,72,99,105,93,45,93,72,59,594,	0,12539,32836,59639,63794,64489,66153,66612,67780,73172,74849,77038,78266,78494,79655,83342,84345,85518,87587,91060,91658,94444,94583,99274,102221,103053,104438,104907,107531,108644,109640,
chr5	96776042	96807922	flairiso21887-1_PRO_ENSG00000164307.13	1000	-	96776395	96803926	103,169,207	19	509,82,141,162,185,157,184,80,155,72,132,132,114,155,121,135,139,537,63,	0,4380,5015,5650,7008,7881,9745,10427,12488,14253,14469,16018,17357,17760,18999,21132,24819,27360,31817,
chr5	98929170	98930246	flairiso21888-1_NGO_chr5:98929000	1000	+	98929170	98929170	0,0,0	2	141,150,	0,926,
chr5	98929170	98961685	flairiso21889-1_NGO_chr5:98929000	1000	+	98929170	98929170	0,0,0	2	141,243,	0,32272,
chr5	102755180	103029594	21890-1_ENST00000455264.7-0_PRO_ENSG00000145730.21	1000	+	102866195	103029065	103,169,207	25	168,462,121,58,88,86,84,49,68,81,77,104,185,72,321,130,117,73,211,201,116,100,54,54,708,	0,110642,112092,146175,158753,169776,171404,191656,193197,194356,194721,195536,204694,205977,218935,235091,247852,249973,251620,252276,254570,262153,264609,273004,273706,
chr5	109689926	109867173	flairiso21891-1_PRO_ENSG00000112893.10	1000	+	109690417	109866998	103,169,207	22	626,255,145,172,128,174,187,178,197,183,115,68,166,219,123,115,134,142,134,195,111,328,	0,23593,26193,39415,65402,77608,80428,84861,91475,94817,99007,99533,127346,129742,130293,133796,152401,155938,157730,165213,175109,176919,
chr5	113487143	113489435	flairiso21892-1_PRO_chr5:113487000	1000	-	113487984	113488414	103,169,207	2	863,1191,	0,1101,
chr5	120464299	120687314	flairiso21893-1_PRO_chr5:120464000	1000	+	120686004	120686709	103,169,207	3	346,98,1361,	0,152795,221654,
chr5	127940742	128083075	flairiso21894-1_NGO_ENSG00000245937.8	1000	-	127940742	127940742	0,0,0	5	478,118,766,101,106,	0,16061,25420,120401,142227,
chr5	127941015	128083097	flairiso21895-1_NGO_ENSG00000245937.8	1000	-	127941015	127941015	0,0,0	5	205,118,766,101,363,	0,15788,25147,120128,141719,
chr5	127966548	128083073	flairiso21896-1_NGO_ENSG00000245937.8	1000	-	127966548	127966548	0,0,0	4	380,101,222,104,	0,94595,115424,116421,
chr5	132294393	132303131	flairiso21897-1_PRO_chr5:132294000	1000	+	132294616	132302506	103,169,207	2	616,691,	0,8047,
chr5	132822319	132830659	flairiso21898-1_PTC_ENSG00000164403.15	1000	-	132823522	132826140	239,138,98	8	809,292,142,143,207,56,1020,66,	0,930,1303,1957,2295,2698,2843,8274,
chr5	132822319	132830453	flairiso21899-1_PRO_ENSG00000164403.15	1000	-	132823583	132826140	103,169,207	7	1445,570,207,56,1020,147,1236,	0,1530,2295,2698,2843,5141,6898,
chr5	134157391	134176964	flairiso21900-1_PRO_ENSG00000113558.19	1000	-	134157732	134174022	103,169,207	6	377,141,135,74,97,110,	0,1063,3595,9778,16534,19463,
chr5	134526249	134527679	flairiso21901-1_NGO_chr5:134526000	1000	-	134526249	134526249	0,0,0	2	459,112,	0,1318,
chr5	134648823	134727909	flairiso21902-1_PRO_ENSG00000113615.13	1000	+	134649076	134725094	103,169,207	22	350,468,78,161,173,103,127,110,113,119,56,207,121,159,174,111,176,138,105,93,104,2930,	0,12295,22985,25791,26221,27199,30778,33549,37966,39357,43778,44903,48302,49075,54935,56503,59889,66200,69245,72174,74743,76156,
chr5	134905130	135011696	flairiso21903-1_PRO_ENSG00000152705.8	1000	+	134905139	135011623	103,169,207	8	93,132,240,183,141,120,158,176,	0,5204,91142,102826,103710,104240,105242,106390,
chr5	135038840	135039799	21904-1_ENST00000507035.2-0_NGO_ENSG00000249082.2	1000	-	135038840	135038840	0,0,0	2	381,204,	0,755,
chr5	135334382	135399229	flairiso21905-1_PTC_ENSG00000113648.16	1000	-	135343392	135389093	239,138,98	9	759,175,95,91,108,198,107,205,168,	0,8877,11580,16440,26114,35023,35653,54539,64679,
chr5	135571787	135578991	21906-1_ENST00000337225.5-0_PRO_ENSG00000145824.13	1000	-	135571852	135578814	103,169,207	4	81,114,106,277,	0,2784,6646,6927,
chr5	140547661	140549576	flairiso21907-1_PRO_ENSG00000243056.2	1000	+	140547737	140549237	103,169,207	3	225,171,343,	0,1244,1572,
chr5	140558271	140564371	flairiso21908-1_PTC_ENSG00000113108.20	1000	-	140562468	140564245	239,138,98	10	550,192,116,84,85,641,147,77,164,175,	0,2041,2367,2746,3093,3315,4081,5322,5480,5925,
chr5	140558271	140564596	flairiso21909-1_PTC_ENSG00000113108.20	1000	-	140560449	140564245	239,138,98	12	550,188,116,84,85,115,128,147,61,77,164,400,	0,2041,2367,2746,3093,3315,3828,4081,4391,5322,5480,5925,
chr5	140564827	140569100	flairiso21910-1_PRO_chr5:140564000	1000	+	140567169	140568144	103,169,207	2	31,2536,	0,1737,
chr5	141508182	141512975	flairiso21911-1_NGO_chr5:141508000	1000	+	141508182	141508182	0,0,0	2	101,2026,	0,2767,
chr5	145936577	146062781	flairiso21912-1_PRO_ENSG00000156463.18	1000	+	145937928	146062701	103,169,207	10	117,487,270,96,315,92,171,233,359,356,	0,1242,63480,67480,77169,111194,112497,119403,123288,125848,
chr5	146203604	146286411	flairiso21913-1_PRO_ENSG00000091009.8	1000	+	146203765	146286030	103,169,207	20	220,119,125,92,194,261,294,135,150,145,154,297,141,120,75,165,105,192,111,465,	0,15380,19798,25341,26112,27052,29845,33693,51338,54844,57140,57905,59886,64044,65602,65815,67349,67878,81017,82342,
chr5	146203604	146286487	flairiso21914-1_PRO_ENSG00000091009.8	1000	+	146203765	146286030	103,169,207	21	220,119,125,92,194,264,294,135,165,150,145,154,297,141,120,75,165,105,192,111,541,	0,15380,19798,25341,26112,27049,29845,33693,48106,51338,54844,57140,57905,59886,64044,65602,65815,67349,67878,81017,82342,
chr5	147889459	147906538	flairiso21915-1_PRO_ENSG00000178776.5	1000	-	147890208	147906501	103,169,207	3	765,145,107,	0,12169,16972,
chr5	147901541	147906538	flairiso21916-1_PRO_chr5:147901000	1000	-	147902337	147906501	103,169,207	3	232,125,107,	0,784,4890,
chr5	147901541	147918161	flairiso21917-1_NGO_chr5:147901000	1000	-	147901541	147901541	0,0,0	3	232,63,70,	0,15894,16550,
chr5	148867658	148970424	flairiso21918-1_NGO_chr5:148867000	1000	-	148867658	148867658	0,0,0	3	653,213,150,	0,87014,102616,
chr5	149141750	149258457	flairiso21919-1_PTC_ENSG00000173210.20	1000	+	149142095	149252770	239,138,98	19	358,138,184,113,127,94,88,59,72,130,48,135,65,148,30,59,61,81,167,	0,41701,56468,58565,65257,68975,75208,88898,91478,98008,100740,103130,104731,106031,108064,108696,109608,111006,116540,
chr5	149637262	149641378	flairiso21920-1_NGO_chr5:149637000	1000	-	149637262	149637262	0,0,0	3	1445,150,107,	0,3736,4009,
chr5	150018584	150053128	flairiso21921-1_NGO_ENSG00000113716.13	1000	+	150018584	150018584	0,0,0	16	113,51,419,176,98,99,150,192,128,132,185,220,134,117,210,1404,	0,4429,5677,8121,8435,12156,13869,18051,18815,22163,23200,26881,29039,29984,31667,33140,
chr5	150053294	150068518	flairiso21922-1_NGO_ENSG00000182578.14	1000	-	150053294	150053294	0,0,0	12	930,109,100,112,123,98,89,163,111,105,127,304,	0,1027,1942,2731,2924,3992,4209,6405,7567,8196,8428,14920,
chr5	150053294	150058873	flairiso21923-1_NGO_ENSG00000182578.14	1000	-	150053294	150053294	0,0,0	8	930,109,100,112,123,98,89,473,	0,1027,1942,2731,2924,3992,4209,5106,
chr5	150128894	150155845	flairiso21924-1_PRO_ENSG00000113721.14	1000	-	150129697	150137047	103,169,207	10	1074,124,116,193,175,128,267,324,46,449,	0,1644,3084,3855,4691,4986,5855,6660,8113,26502,
chr5	150379394	150400292	flairiso21925-1_NGO_ENSG00000070814.22	1000	+	150379394	150379394	0,0,0	13	14,201,111,187,137,114,220,86,181,561,98,49,483,	0,137,3667,8507,10492,12149,12562,13310,13977,16887,18959,19627,20415,
chr5	150485817	150539769	flairiso21926-1_PRO_ENSG00000070614.15	1000	+	150521254	150539461	103,169,207	7	206,900,495,88,155,186,542,	0,35050,41986,47127,49049,49882,53410,
chr5	150624714	150652334	flairiso21927-1_PRO_chr5:150624000	1000	+	150648275	150650333	103,169,207	2	193,4391,	0,23229,
chr5	150778269	150780261	flairiso21928-1_NGO_chr5:150778000	1000	-	150778269	150778269	0,0,0	2	1282,355,	0,1637,
chr5	154190734	154222433	flairiso21929-1_PRO_ENSG00000037749.13	1000	+	154190866	154220068	103,169,207	3	291,121,2376,	0,27294,29323,
chr5	154792773	154814900	flairiso21930-1_NGO_ENSG00000155506.18	1000	+	154792773	154792773	0,0,0	16	23,129,201,163,145,169,170,393,124,206,107,152,145,110,128,1014,	0,821,1026,1326,2401,6817,7099,9233,10516,10766,11427,13107,15685,18473,18739,21113,
chr5	157395408	157575775	flairiso21931-1_PRO_ENSG00000135074.16	1000	-	157395565	157575696	103,169,207	22	271,225,85,145,109,78,205,109,196,90,178,140,85,167,72,66,193,77,79,71,86,173,	0,92856,93693,94901,96206,96426,97564,99278,101485,104164,107394,110260,111647,113892,118025,123414,124430,135398,142504,168964,175486,180194,
chr5	169583787	169604778	flairiso21932-1_PTC_ENSG00000040275.17	1000	+	169588416	169590779	239,138,98	13	102,182,77,177,195,150,99,111,141,104,188,346,719,	0,4606,6965,7260,9566,10357,10606,10783,12773,14688,15184,17492,20272,
chr5	172211633	172284086	flairiso21933-1_PTC_ENSG00000168246.6	1000	-	172234342	172283665	239,138,98	3	594,237,495,	0,22488,71958,
chr5	172333498	172454525	flairiso21934-1_PRO_ENSG00000174705.13	1000	-	172333724	172454352	103,169,207	12	271,50,227,118,105,135,26,92,77,76,81,248,	0,13784,16864,20389,25274,29236,40291,48537,61064,72778,88917,120779,
chr5	173778284	173793886	flairiso21935-1_NGO_chr5:173778000	1000	+	173778284	173778284	0,0,0	2	157,207,	0,15395,
chr5	174336294	174528900	flairiso21936-1_NGO_ENSG00000249306.6	1000	+	174336294	174336294	0,0,0	6	282,112,100,221,182,534,	0,91344,187767,189933,190569,192072,
chr5	174825842	174826734	flairiso21937-1_NGO_chr5:174825000	1000	+	174825842	174825842	0,0,0	3	124,311,190,	0,279,702,
chr5	176175548	176185156	flairiso21938-1_NGO_ENSG00000283235.2	1000	-	176175548	176175548	0,0,0	6	353,169,65,79,71,56,	0,733,1210,7136,7682,9552,
chr5	176175548	176185180	flairiso21939-1_NGO_ENSG00000283235.2	1000	-	176175548	176175548	0,0,0	5	353,169,65,79,80,	0,733,1210,7136,9552,
chr5	176526711	176529808	flairiso21940-1_NGO_ENSG00000146083.12	1000	-	176526711	176526711	0,0,0	4	2379,100,122,78,	0,2576,2811,3019,
chr5	177357923	177372596	flairiso21941-1_PRO_ENSG00000169220.18	1000	+	177358024	177371890	103,169,207	14	146,22,179,93,144,144,112,110,204,77,127,82,47,724,	0,8039,8253,8784,8967,9490,9790,10233,10793,12664,12981,13241,13426,13949,
chr5	177503123	177517828	flairiso21942-1_NGO_chr5:177503000	1000	+	177503123	177503123	0,0,0	2	547,2844,	0,11861,
chr5	177519788	177554563	flairiso21943-1_PTC_ENSG00000146067.16	1000	-	177536472	177539018	239,138,98	11	393,98,76,1021,199,129,235,243,61,183,315,	0,2185,4168,4396,12654,16569,18084,19116,27379,33379,34460,
chr5	177519791	177554458	flairiso21944-1_PTC_ENSG00000146067.16	1000	-	177536472	177554458	239,138,98	9	390,98,76,1021,199,129,235,138,210,	0,2182,4165,4393,12651,16566,18081,19113,34457,
chr5	179732821	179771568	flairiso21945-1_PRO_ENSG00000161021.13	1000	+	179733112	179771302	103,169,207	4	606,1416,240,422,	0,32504,36028,38325,
chr5	179862070	179878377	flairiso21946-1_PRO_ENSG00000197226.13	1000	-	179865275	179871473	103,169,207	12	2058,102,51,72,66,241,69,99,130,286,118,69,	0,3183,3767,5707,7698,8184,9391,10821,11048,12831,13849,16238,
chr5	179862742	179878348	flairiso21946-2_PRO_ENSG00000197226.13	1000	-	179865275	179871473	103,169,207	12	1386,102,51,72,66,241,69,99,130,286,118,40,	0,2511,3095,5035,7026,7512,8719,10149,10376,12159,13177,15566,
chr5	180494378	180576817	flairiso21947-1_PRO_ENSG00000113300.13	1000	+	180529276	180574200	103,169,207	12	385,114,187,86,90,69,158,155,155,231,203,2830,	0,34896,55552,59007,70110,70296,71441,72709,73470,74731,76851,79609,
chr5	180830956	180832509	flairiso21948-1_NGO_chr5:180830000	1000	+	180830956	180830956	0,0,0	2	985,313,	0,1240,
chr5	181246506	181248096	flairiso21949-1_NGO_ENSG00000233937.7	1000	+	181246506	181246506	0,0,0	3	376,271,334,	0,609,1256,
chr5	181246522	181247680	flairiso21950-1_NGO_chr5:181246000	1000	+	181246522	181246522	0,0,0	2	360,562,	0,596,
chr6	8413073	8435483	flairiso21951-1_PRO_ENSG00000124786.12	1000	-	8413548	8434387	103,169,207	11	626,70,112,93,98,108,155,122,294,46,256,	0,1834,3810,4328,6506,7647,9396,14863,16790,21311,22154,
chr6	9722260	9727963	flairiso21952-1_NGO_chr6:9722000	1000	+	9722260	9722260	0,0,0	2	468,619,	0,5084,
chr6	11093833	11134758	flairiso21953-1_PTC_chr6:11093000	1000	+	11094313	11117406	239,138,98	3	556,130,356,	0,23529,40569,
chr6	12957355	13287144	flairiso21954-1_PRO_ENSG00000112137.18	1000	+	13053390	13287078	103,169,207	13	189,165,81,168,207,322,248,157,56,62,141,77,82,	0,96009,202848,225163,227443,248459,270460,272681,315504,320912,326066,328790,329707,
chr6	16947792	16950972	flairiso21955-1_NGO_chr6:16947000	1000	+	16947792	16947792	0,0,0	2	137,2260,	0,920,
chr6	21593750	21596961	flairiso21956-1_NGO_chr6:21593000	1000	-	21593750	21593750	0,0,0	2	1441,1729,	0,1482,
chr6	24774948	24786093	flairiso21957-1_PTC_ENSG00000112312.10	1000	+	24777246	24781522	239,138,98	7	164,76,78,135,83,111,456,	0,2273,5714,6538,9138,9495,10689,
chr6	25726776	25737702	flairiso21958-1_PRO_chr6:25726000	1000	+	25726908	25737275	103,169,207	2	512,443,	0,10483,
chr6	25962801	25983749	flairiso21959-1_PRO_ENSG00000112343.11	1000	+	25966522	25983687	103,169,207	8	54,234,441,96,231,23,113,586,	0,247,3691,6523,9067,10252,10371,20362,
chr6	25992666	26000104	flairiso21960-1_NGO_ENSG00000272462.3	1000	+	25992666	25992666	0,0,0	3	252,388,1218,	0,5236,6220,
chr6	26028851	26032099	flairiso21961-1_PRO_chr6:26028000	1000	-	26029195	26032060	103,169,207	2	368,342,	0,2906,
chr6	26195166	26199293	21962-1_ENST00000635200.1-0_PRO_ENSG00000282988.2	1000	-	26197141	26199243	103,169,207	2	2100,435,	0,3692,
chr6	26224198	26227473	flairiso21963-1_PTC_ENSG00000274750.3	1000	+	26225154	26225565	239,138,98	3	107,2267,162,	0,703,3113,
chr6	26440503	26453414	flairiso21964-1_PRO_ENSG00000111801.16	1000	+	26443997	26452411	103,169,207	10	145,61,348,282,201,21,27,27,27,1740,	0,2878,3453,5200,7744,8113,8224,9158,9603,11171,
chr6	26440503	26453414	flairiso21965-1_PRO_ENSG00000111801.16	1000	+	26443574	26452411	103,169,207	10	145,61,90,348,282,201,27,27,27,1740,	0,2878,3066,3453,5200,7744,8224,9158,9603,11171,
chr6	26474323	26476621	flairiso21966-1_NGO_chr6:26474000	1000	+	26474323	26474323	0,0,0	2	73,461,	0,1837,
chr6	27757421	27763184	flairiso21967-1_NGO_chr6:27757000	1000	+	27757421	27757421	0,0,0	2	320,1460,	0,4303,
chr6	27873650	27874684	flairiso21968-1_NGO_chr6:27873000	1000	+	27873650	27873650	0,0,0	2	342,429,	0,605,
chr6	28090564	28136844	flairiso21969-1_NGO_chr6:28090000	1000	-	28090564	28090564	0,0,0	2	904,100,	0,46180,
chr6	29602471	29623396	flairiso21970-1_NGO_ENSG00000204681.11	1000	-	29602471	29602471	0,0,0	16	1245,144,129,128,94,108,117,133,151,78,64,243,192,66,102,92,	0,2022,2388,3097,3919,4425,4630,6129,6757,8452,10079,10771,18629,19280,19632,20833,
chr6	29926458	29929824	flairiso21971-1_NGO_ENSG00000230795.3	1000	+	29926458	29926458	0,0,0	8	72,426,275,229,117,27,48,423,	0,201,719,1641,1998,2560,2727,2943,
chr6	29926458	29929836	flairiso21972-1_NGO_ENSG00000230795.3	1000	+	29926458	29926458	0,0,0	6	72,1669,117,27,48,435,	0,201,1998,2560,2727,2943,
chr6	30326904	30343728	flairiso21973-1_PRO_ENSG00000248167.7	1000	+	30329317	30342259	103,169,207	8	551,133,460,96,231,23,116,2017,	0,2004,2406,3876,8840,13003,13600,14807,
chr6	30345155	30346854	flairiso21974-1_PRO_ENSG00000241370.6	1000	+	30345171	30346773	103,169,207	4	243,83,133,142,	0,335,1276,1557,
chr6	30545963	30556489	flairiso21975-1_PRO_ENSG00000204590.13	1000	-	30546214	30556203	103,169,207	12	350,141,153,179,195,96,208,72,152,137,166,359,	0,732,1148,1388,6503,7120,7386,8611,8800,9091,9591,10167,
chr6	30884103	30900154	flairiso21976-1_PTC_ENSG00000204580.14	1000	+	30888729	30897027	239,138,98	18	42,127,103,229,148,100,187,247,96,152,166,111,135,128,219,235,150,999,	0,4584,4804,5098,6869,7276,7898,8192,8964,9168,10402,11300,12627,12910,13275,13969,14784,15052,
chr6	30884550	30900152	flairiso21977-1_PRO_ENSG00000204580.14	1000	+	30888729	30899296	103,169,207	18	160,56,127,103,229,148,100,187,247,96,152,166,245,128,219,235,150,997,	0,1074,4137,4357,4651,6422,6829,7451,7745,8517,8721,9955,12070,12463,12828,13522,14337,14605,
chr6	30884518	30900154	flairiso21978-1_PRO_ENSG00000204580.14	1000	+	30888729	30899296	103,169,207	17	192,127,103,229,148,100,187,247,96,152,166,245,128,219,235,150,999,	0,4169,4389,4683,6454,6861,7483,7777,8549,8753,9987,12102,12495,12860,13554,14369,14637,
chr6	31631504	31637771	flairiso21979-1_NGO_ENSG00000204469.13	1000	+	31631504	31631504	0,0,0	16	1488,269,131,130,86,180,141,72,168,83,211,99,213,95,91,326,	0,1874,2354,2731,2967,3293,3627,3889,4077,4462,4704,5005,5228,5537,5729,5941,
chr6	31639028	31642911	flairiso21980-1_NGO_ENSG00000204463.13	1000	-	31639028	31639028	0,0,0	12	198,147,108,144,60,147,125,103,54,170,292,83,	0,471,1170,1356,1616,1763,2075,2291,2510,2747,3083,3800,
chr6	31666093	31670066	flairiso21981-1_PRO_ENSG00000263020.6	1000	+	31666831	31669957	103,169,207	6	115,83,103,116,76,231,	0,727,1774,2445,3003,3742,
chr6	31676683	31681476	flairiso21982-1_NGO_ENSG00000204428.12	1000	-	31676683	31676683	0,0,0	3	437,168,296,	0,2417,4497,
chr6	33065006	33073633	flairiso21983-1_PRO_ENSG00000231389.7	1000	-	33068649	33073570	103,169,207	5	341,167,282,246,163,	0,3631,4012,4634,8464,
chr6	33289595	33290933	flairiso21984-1_PRO_ENSG00000204220.12	1000	+	33289856	33290845	103,169,207	5	25,82,71,125,218,	0,243,578,730,1120,
chr6	33685511	33696562	flairiso21985-1_NGO_ENSG00000096433.11	1000	+	33685511	33685511	0,0,0	19	22,185,201,111,96,102,87,111,193,126,173,165,193,101,128,166,161,162,851,	0,131,541,897,1497,1714,1966,2545,2727,3144,3726,4522,5405,6107,6289,7216,8033,9412,10200,
chr6	34864129	34873459	flairiso21986-1_NGO_ENSG00000065060.17	1000	+	34864129	34864129	0,0,0	7	69,155,151,263,109,107,1147,	0,3095,3336,6724,7454,7689,8183,
chr6	35342557	35385647	flairiso21987-1_NGO_chr6:35342000	1000	+	35342557	35342557	0,0,0	2	124,2071,	0,41019,
chr6	36493891	36547479	flairiso21988-1_PRO_ENSG00000112079.9	1000	-	36495783	36540202	103,169,207	14	2023,95,96,124,118,62,103,155,124,84,123,52,133,290,	0,2819,3888,4471,5981,12691,13608,21446,23825,27842,30449,31699,46180,53298,
chr6	37637105	37655756	flairiso21989-1_NGO_ENSG00000112139.17	1000	-	37637105	37637105	0,0,0	14	354,109,131,135,153,24,178,152,285,297,330,270,133,57,	0,1099,1431,6703,7391,8827,9092,10067,11876,13003,14905,17168,17694,18594,
chr6	39342635	39431313	flairiso21990-1_PRO_ENSG00000164627.18	1000	-	39343335	39431159	103,169,207	10	801,107,90,51,98,136,85,51,56,261,	0,1073,3064,3840,14641,17759,19798,42986,77312,88417,
chr6	41073188	41099962	flairiso21991-1_PRO_ENSG00000001167.15	1000	+	41079089	41097410	103,169,207	11	403,175,136,87,147,132,106,167,174,102,2606,	0,2023,5840,7622,10857,16390,17015,18339,19723,21207,24168,
chr6	41073188	41098997	flairiso21992-1_PRO_ENSG00000001167.15	1000	+	41079089	41097410	103,169,207	10	403,136,84,147,132,106,167,174,102,1641,	0,5840,7625,10857,16390,17015,18339,19723,21207,24168,
chr6	41546572	41592622	flairiso21993-1_PRO_ENSG00000137166.17	1000	+	41565760	41591424	103,169,207	13	295,220,96,123,87,148,211,105,88,84,172,77,1402,	0,19172,31413,38196,38858,40436,40729,41220,42071,43198,43426,43698,44648,
chr6	42183283	42211912	flairiso21994-1_NGO_ENSG00000112599.9	1000	-	42183283	42183283	0,0,0	6	1659,118,150,90,109,132,	0,2396,5298,25574,27204,28497,
chr6	43037616	43046938	flairiso21995-1_NGO_ENSG00000044090.12	1000	-	43037616	43037616	0,0,0	17	395,195,127,146,271,217,161,183,107,183,134,176,96,106,172,91,59,	0,650,949,1225,2539,2913,3298,5185,5457,5831,7135,7610,7970,8369,8619,8894,9263,
chr6	43037616	43046403	flairiso21996-1_NGO_ENSG00000044090.12	1000	-	43037616	43037616	0,0,0	13	395,206,422,271,217,161,183,557,134,176,96,106,168,	0,650,949,2539,2913,3298,5185,5457,7135,7610,7970,8369,8619,
chr6	43049120	43053851	flairiso21997-1_PRO_ENSG00000044090.12	1000	-	43049377	43052788	103,169,207	7	542,197,139,501,152,588,230,	0,842,1139,1847,2491,3088,4501,
chr6	43049120	43053851	flairiso21998-1_PRO_ENSG00000044090.12	1000	-	43049377	43052788	103,169,207	7	542,197,139,501,152,684,230,	0,842,1139,1847,2491,2992,4501,
chr6	43059882	43075095	flairiso21999-1_PRO_ENSG00000137171.15	1000	+	43061335	43074672	103,169,207	16	277,283,231,82,220,88,102,174,100,53,71,109,141,116,64,474,	0,1428,3034,5737,6423,7113,10471,10809,11392,11684,11969,12264,12941,13340,14019,14739,
chr6	43200445	43224584	flairiso22000-1_NGO_ENSG00000112659.14	1000	+	43200445	43200445	0,0,0	26	81,172,106,96,176,134,180,110,183,161,229,190,146,130,133,346,141,165,164,94,75,111,118,134,74,335,	0,217,2270,2663,2971,3408,3914,4302,4487,4817,5561,5875,12703,12992,14748,15712,20013,20301,20712,21239,21870,22085,22333,22818,23649,23804,
chr6	43441941	43450427	flairiso22001-1_NGO_ENSG00000124574.15	1000	+	43441941	43441941	0,0,0	14	19,190,78,195,151,190,344,170,161,254,130,98,113,499,	0,1028,1991,2217,2846,3183,3657,4335,5306,5742,6939,7165,7480,7987,
chr6	44149884	44155519	flairiso22002-1_NGO_ENSG00000137216.19	1000	+	44149884	44149884	0,0,0	9	81,87,66,163,106,168,116,81,828,	0,339,679,1961,2708,3791,4188,4480,4807,
chr6	47000090	47029195	flairiso22003-1_PRO_ENSG00000153292.16	1000	-	47000221	47029061	103,169,207	14	205,67,60,42,1374,189,164,152,59,101,174,150,58,203,	0,1410,5726,7162,8854,11916,14590,16526,20640,21867,23953,25763,27613,28902,
chr6	47000090	47029231	flairiso22004-1_PTC_ENSG00000153292.16	1000	-	47025967	47029061	239,138,98	12	205,67,60,42,1374,189,164,152,101,174,150,239,	0,1410,5726,7162,8854,11916,14590,16526,21867,23953,25763,28902,
chr6	52234495	52239405	flairiso22005-1_NGO_chr6:52234000	1000	+	52234495	52234495	0,0,0	5	282,119,384,138,664,	0,832,2318,3961,4246,
chr6	52234500	52239401	flairiso22006-1_NGO_chr6:52234000	1000	+	52234500	52234500	0,0,0	4	277,384,138,660,	0,2313,3956,4241,
chr6	53746408	53794840	flairiso22007-1_NGO_ENSG00000227885.3	1000	-	53746408	53746408	0,0,0	3	195,67,668,	0,46874,47764,
chr6	57172325	57185158	flairiso22008-1_PTC_ENSG00000112208.11	1000	+	57172697	57174221	239,138,98	4	485,193,110,1381,	0,1877,9706,11452,
chr6	57811095	57821354	flairiso22009-1_NGO_chr6:57811000	1000	-	57811095	57811095	0,0,0	5	322,108,128,91,472,	0,2259,2787,5058,9787,
chr6	57811097	57821354	flairiso22010-1_NGO_chr6:57811000	1000	-	57811097	57811097	0,0,0	4	320,128,91,472,	0,2785,5056,9785,
chr6	57820090	57821354	flairiso22011-1_NGO_chr6:57820000	1000	-	57820090	57820090	0,0,0	2	412,472,	0,792,
chr6	57946082	57961382	22012-1_ENST00000418765.6-0_NGO_ENSG00000215190.9	1000	-	57946082	57946082	0,0,0	5	1095,196,84,73,62,	0,2790,12945,15069,15238,
chr6	57946082	57961424	flairiso22013-1_NGO_ENSG00000283352.1	1000	-	57946082	57946082	0,0,0	4	1095,84,73,104,	0,12945,15069,15238,
chr6	64024527	64032440	flairiso22014-1_NGO_chr6:64024000	1000	+	64024527	64024527	0,0,0	2	527,1690,	0,6223,
chr6	64262648	64307876	flairiso22015-1_NGO_chr6:64262000	1000	+	64262648	64262648	0,0,0	3	55,173,1384,	0,40269,43844,
chr6	64295677	64307876	flairiso22016-1_NGO_chr6:64295000	1000	+	64295677	64295677	0,0,0	3	156,173,1384,	0,7240,10815,
chr6	73274782	73310143	flairiso22017-1_PTC_ENSG00000135314.12	1000	-	73275552	73309714	239,138,98	4	561,62,43,592,	0,712,17215,34769,
chr6	82363328	82366921	flairiso22018-1_PRO_chr6:82363000	1000	+	82364961	82366224	103,169,207	2	211,2299,	0,1294,
chr6	83211577	83431187	flairiso22019-1_PRO_ENSG00000065833.9	1000	-	83211923	83430954	103,169,207	14	517,99,174,143,106,114,92,110,104,162,76,150,134,311,	0,4920,12182,15757,17248,26139,27961,42051,103732,134595,140486,186789,196190,219299,
chr6	89329611	89352722	flairiso22020-1_PRO_ENSG00000198833.7	1000	-	89329678	89352569	103,169,207	7	346,130,106,85,132,74,184,	0,5690,8593,8847,12712,14071,22927,
chr6	89367876	89412273	flairiso22021-1_PRO_ENSG00000025039.15	1000	-	89368197	89411993	103,169,207	6	331,143,115,200,296,428,	0,9794,11347,12291,19418,43969,
chr6	105277725	105403082	flairiso22022-1_PRO_ENSG00000085377.15	1000	-	105278143	105402891	103,169,207	15	713,157,132,86,137,104,198,192,106,122,210,131,134,75,236,	0,4020,4725,7760,11032,45939,51103,55588,75246,91177,95643,98399,99660,120127,125121,
chr6	107028198	107051336	22023-1_ENST00000311381.8-0_PRO_ENSG00000130349.10	1000	+	107039760	107051236	103,169,207	4	73,482,73,280,	0,11550,16061,22858,
chr6	107490116	107659507	flairiso22024-1_PRO_ENSG00000112320.12	1000	+	107490616	107635466	103,169,207	6	596,139,186,152,1956,1301,	0,13540,16125,43342,143397,168090,
chr6	109465615	109483219	flairiso22025-1_PRO_ENSG00000112365.5	1000	-	109465850	109482026	103,169,207	7	959,82,84,84,168,980,165,	0,2037,9783,10559,11147,15459,17439,
chr6	111558941	111591489	flairiso22026-1_PRO_ENSG00000056972.20	1000	-	111559404	111566551	103,169,207	8	610,75,117,69,89,179,193,232,	0,4023,7502,8682,13953,16701,21255,32316,
chr6	116250180	116254075	flairiso22027-1_PTC_chr6:116250000	1000	-	116252763	116254008	239,138,98	2	238,2024,	0,1871,
chr6	116462196	116463771	flairiso22028-1_NGO_ENSG00000188820.13	1000	+	116462196	116462196	0,0,0	2	258,489,	0,1086,
chr6	124962042	124963848	flairiso22029-1_NST_chr6:124962000	1000	+	124962544	124963848	0,0,0	2	1384,146,	0,1660,
chr6	127970112	128520599	22030-1_ENST00000368215.7-0_PRO_ENSG00000152894.15	1000	-	127970226	128520358	103,169,207	30	168,136,164,126,132,174,150,136,155,117,98,37,77,88,185,161,136,37,274,106,202,110,303,294,175,116,82,272,123,341,	0,2909,3551,6544,6810,11003,12718,13129,15608,20656,21181,22560,25349,26788,28607,34971,39017,94645,97406,108700,112324,113602,119577,214319,248809,269922,272408,351926,427453,550146,
chr6	128518927	128520583	flairiso22031-1_PRO_chr6:128518000	1000	-	128519166	128520358	103,169,207	2	343,325,	0,1331,
chr6	134964632	135054819	flairiso22032-1_PTC_ENSG00000112339.15	1000	-	134966461	135054691	239,138,98	17	658,145,109,91,105,69,118,75,147,118,166,260,109,195,126,66,171,	0,1696,14046,14545,17825,20708,21433,22103,23012,29125,32144,32764,38101,74940,77368,85949,90016,
chr6	143060853	143340290	flairiso22033-1_PRO_ENSG00000146416.19	1000	+	143060925	143335091	103,169,207	7	213,156,102,116,164,69,652,	0,75981,104228,223256,272428,274197,278785,
chr6	143495487	143511720	flairiso22034-1_PTC_ENSG00000001036.14	1000	-	143496023	143511634	239,138,98	8	360,161,109,191,211,340,188,310,	0,480,1901,6444,6867,8425,11749,15923,
chr6	149594872	149648148	flairiso22035-1_PRO_ENSG00000186625.14	1000	-	149595035	149638547	103,169,207	11	362,127,135,127,159,106,122,181,158,175,28,	0,2190,2634,3351,6721,8395,9788,28230,37886,43513,53248,
chr6	149863393	149919508	flairiso22036-1_NGO_ENSG00000223701.3	1000	+	149863393	149863393	0,0,0	4	989,131,89,322,	0,20931,22191,55793,
chr6	149863493	149919506	flairiso22037-1_NGO_ENSG00000223701.3	1000	+	149863493	149863493	0,0,0	3	889,89,320,	0,22091,55693,
chr6	157981862	158067534	flairiso22038-1_PRO_ENSG00000078269.15	1000	+	157981961	158066685	103,169,207	12	226,87,271,226,84,62,97,173,82,150,166,1091,	0,35341,46893,51592,61453,73104,77394,80129,81928,82738,82963,84581,
chr6	158644935	158764753	flairiso22039-1_PRO_ENSG00000164674.17	1000	+	158663268	158764604	103,169,207	18	299,90,117,629,219,65,52,70,79,125,135,179,103,171,106,103,206,259,	0,6817,16333,17814,20459,37989,62294,63386,68864,73151,80567,100544,106992,112275,115704,117140,118368,119559,
chr6	160061803	160106515	flairiso22040-1_PRO_ENSG00000197081.16	1000	+	160102558	160105084	103,169,207	24	125,88,216,131,98,137,191,127,120,257,219,150,162,208,147,235,137,115,147,188,187,153,70,1842,	0,728,1611,2597,3000,6445,8064,10106,10961,11409,11953,14043,16397,17776,18325,22146,23191,26229,27303,28112,34635,40715,41942,42870,
chr6	163414717	163571720	22041-1_ENST00000361195.6-0_PRO_ENSG00000112531.17	1000	+	163415193	163570710	103,169,207	8	618,143,117,144,88,276,75,1027,	0,40561,64062,120264,147264,148726,152003,155976,
chr6	169230875	169253846	flairiso22042-1_PRO_ENSG00000186340.17	1000	-	169231551	169250784	103,169,207	14	697,219,153,128,174,177,171,97,141,197,85,557,74,123,	0,1104,1788,2014,3858,6294,6749,8723,9576,10886,15321,17541,19857,22848,
chr6	170561791	170572853	flairiso22043-1_PRO_ENSG00000112592.14	1000	+	170561796	170572265	103,169,207	6	442,88,92,168,95,668,	0,2753,5126,7820,9618,10394,
chr7	192743	195054	flairiso22044-1_PRO_chr7:192000	1000	+	193199	194441	103,169,207	2	1061,614,	0,1697,
chr7	453804	471984	flairiso22045-1_NGO_chr7:453000	1000	-	453804	453804	0,0,0	3	274,1117,352,	0,971,17828,
chr7	501147	519846	flairiso22046-1_PTC_ENSG00000197461.13	1000	-	512448	519001	239,138,98	5	95,188,105,97,912,	0,9661,11203,16246,17787,
chr7	603512	608482	flairiso22047-1_NGO_chr7:603000	1000	+	603512	603512	0,0,0	2	104,618,	0,4352,
chr7	604605	608482	flairiso22048-1_NGO_chr7:604000	1000	+	604605	604605	0,0,0	2	729,618,	0,3259,
chr7	897902	905077	flairiso22049-1_NGO_ENSG00000105963.15	1000	-	897902	897902	0,0,0	7	1047,229,72,63,81,147,484,	0,1130,1516,2199,2630,6223,6691,
chr7	897902	923338	flairiso22050-1_NGO_ENSG00000105963.15	1000	-	897902	897902	0,0,0	9	1047,229,72,63,84,147,113,83,362,	0,1130,1516,2199,2630,6223,7157,22065,25074,
chr7	897909	907450	flairiso22051-1_NGO_ENSG00000105963.15	1000	-	897909	897909	0,0,0	8	1040,229,72,63,81,147,113,191,	0,1123,1509,2192,2623,6216,7150,9350,
chr7	1437253	1459470	flairiso22052-1_PRO_ENSG00000164877.19	1000	-	1437454	1459326	103,169,207	14	355,91,124,65,156,161,94,293,777,116,191,142,49,287,	0,636,843,1035,1586,2671,3337,4938,7398,9459,10321,11366,12986,21930,
chr7	1449521	1459470	flairiso22053-1_PRO_chr7:1449000	1000	-	1450252	1459326	103,169,207	3	308,161,287,	0,718,9662,
chr7	1470276	1485329	flairiso22054-1_NGO_ENSG00000164880.16	1000	-	1470276	1470276	0,0,0	26	416,110,92,71,114,113,128,193,134,124,227,88,125,124,184,141,160,255,125,99,147,162,112,168,105,40,	0,569,856,1294,1996,2795,3289,3891,4428,5671,5952,6293,6517,7273,7476,8089,8449,9153,10040,10558,11065,12269,13465,13726,14821,15013,
chr7	1470276	1476598	flairiso22055-1_NGO_ENSG00000164880.16	1000	-	1470276	1470276	0,0,0	12	416,110,92,71,114,113,120,193,134,124,227,29,	0,569,856,1294,1996,2795,3289,3891,4428,5671,5952,6293,
chr7	1470276	1486671	flairiso22056-1_NGO_ENSG00000164880.16	1000	-	1470276	1470276	0,0,0	27	416,110,92,71,114,113,128,193,134,124,227,88,125,124,184,141,160,255,121,99,147,162,112,168,105,180,47,	0,569,856,1294,1996,2795,3289,3891,4428,5671,5952,6293,6517,7273,7476,8089,8449,9153,10040,10558,11065,12269,13465,13726,14821,15013,16348,
chr7	1470276	1504003	flairiso22057-1_PRO_ENSG00000164880.16	1000	-	1470576	1503960	103,169,207	47	416,110,92,71,114,113,128,193,134,124,227,88,125,124,184,141,160,255,125,99,147,162,112,168,105,180,150,180,130,198,61,92,97,158,78,121,109,177,142,146,187,106,160,138,197,291,101,	0,569,856,1294,1996,2795,3289,3891,4428,5671,5952,6293,6517,7273,7476,8089,8449,9153,10040,10558,11065,12269,13465,13726,14821,15013,16348,16645,17043,17483,19067,19314,22733,23477,24539,25156,25879,26861,28135,28430,28698,28978,29196,29607,29893,32624,33626,
chr7	1570072	1586545	flairiso22058-1_NGO_ENSG00000230487.8	1000	+	1570072	1570072	0,0,0	4	461,149,102,2162,	0,4642,5714,14311,
chr7	1815794	1939951	flairiso22059-1_PRO_ENSG00000286192.1	1000	-	1816069	1936861	103,169,207	4	434,191,211,84,	0,82405,120892,124073,
chr7	1815794	1939934	flairiso22060-1_PRO_ENSG00000286192.1	1000	-	1816069	1936861	103,169,207	4	434,191,211,197,	0,82405,120892,123943,
chr7	2402590	2403292	flairiso22061-1_NGO_chr7:2402000	1000	-	2402590	2402590	0,0,0	2	336,218,	0,484,
chr7	2649565	2664800	flairiso22062-1_NGO_ENSG00000136295.15	1000	+	2649565	2649565	0,0,0	9	74,76,56,93,93,137,174,76,3133,	0,347,2621,3352,6526,6832,8720,9374,12102,
chr7	3301251	4088261	flairiso22063-1_PRO_ENSG00000146555.19	1000	+	3301586	4088212	103,169,207	23	633,160,107,148,134,112,191,84,195,117,168,103,177,137,148,141,182,116,193,99,192,122,196,	0,317828,337752,340706,520198,649671,650478,657679,661405,666066,668005,670214,673117,685934,709714,710843,715919,748096,750386,766586,775746,778211,786814,
chr7	4623624	4632767	flairiso22064-1_NGO_chr7:4623000	1000	+	4623624	4623624	0,0,0	2	507,1101,	0,8042,
chr7	4623630	4632767	flairiso22065-1_NGO_chr7:4623000	1000	+	4623630	4623630	0,0,0	2	501,1198,	0,7939,
chr7	5282942	5304060	flairiso22066-1_PRO_ENSG00000164638.11	1000	+	5287816	5303313	103,169,207	11	140,177,132,114,129,75,263,139,188,241,845,	0,4866,7789,8181,8750,11917,13993,16045,16297,17479,20273,
chr7	5561557	5562790	flairiso22067-1_NGO_chr7:5561000	1000	-	5561557	5561557	0,0,0	2	392,217,	0,1016,
chr7	6104976	6161564	flairiso22068-1_PRO_ENSG00000106346.11	1000	+	6111133	6160595	103,169,207	17	56,250,201,111,103,68,71,83,112,141,101,154,720,95,1440,302,1010,	0,6148,10346,30864,34115,35151,35937,37955,39108,40539,41171,42762,44606,45435,48779,51777,55578,
chr7	6461088	6484190	flairiso22069-1_PRO_ENSG00000136240.10	1000	-	6462766	6484057	103,169,207	5	2079,253,159,101,224,	0,4982,8507,13095,22878,
chr7	16990217	17021566	flairiso22070-1_NGO_chr7:16990000	1000	+	16990217	16990217	0,0,0	3	61,190,217,	0,30050,31132,
chr7	19115467	19117426	flairiso22071-1_PRO_chr7:19115000	1000	-	19116091	19117321	103,169,207	2	664,566,	0,1393,
chr7	19116359	19119806	flairiso22072-1_NGO_chr7:19116000	1000	+	19116359	19116359	0,0,0	2	190,3051,	0,396,
chr7	20329872	20382081	flairiso22073-1_PRO_ENSG00000105855.10	1000	+	20331806	20381900	103,169,207	7	497,438,86,175,247,166,355,	0,1623,33764,37139,49178,50793,51854,
chr7	20330899	20382081	flairiso22074-1_PRO_ENSG00000105855.10	1000	+	20331806	20381900	103,169,207	7	457,438,86,175,247,166,355,	0,596,32737,36112,48151,49766,50827,
chr7	21851161	21919022	flairiso22075-1_NGO_ENSG00000105877.18	1000	+	21851161	21851161	0,0,0	18	159,165,141,171,123,194,149,128,228,192,120,243,183,116,113,141,249,487,	0,1305,3153,10691,13373,15308,16697,17702,22112,29540,33129,41263,43461,43722,48174,48818,49845,67374,
chr7	22419443	22500177	flairiso22076-1_PRO_ENSG00000105889.16	1000	-	22451113	22494855	103,169,207	6	393,114,165,513,115,64,	0,31628,73121,73880,75328,80670,
chr7	22727426	22731998	22077-1_ENST00000485300.1-0_PRO_ENSG00000136244.12	1000	+	22728710	22731573	103,169,207	4	208,114,147,593,	0,1266,2087,3979,
chr7	24574171	24687876	flairiso22078-1_PRO_ENSG00000105926.16	1000	+	24623667	24687614	103,169,207	12	107,119,153,153,228,132,100,69,162,203,129,439,	0,49494,67544,75440,76313,89418,91416,91849,94327,104959,106220,113266,
chr7	26201744	26213356	flairiso22079-1_PRO_ENSG00000122565.19	1000	+	26202998	26212208	103,169,207	6	86,46,143,163,95,1275,	0,1232,4623,6648,9917,10337,
chr7	26668683	26864590	flairiso22080-1_PRO_ENSG00000005020.13	1000	-	26670099	26864429	103,169,207	13	973,102,113,75,138,64,125,84,78,108,26,106,228,	0,1407,16052,21601,56744,57239,58198,70111,71203,175346,185453,186101,195679,
chr7	27183499	27189293	flairiso22081-1_NGO_chr7:27183000	1000	+	27183499	27183499	0,0,0	2	187,693,	0,5101,
chr7	27235831	27247830	flairiso22082-1_NGO_ENSG00000106038.13	1000	+	27235831	27235831	0,0,0	3	80,257,1945,	0,9216,10054,
chr7	30134985	30159534	flairiso22083-1_PRO_ENSG00000180354.16	1000	+	30135136	30157548	103,169,207	4	313,123,158,549,	0,11191,22452,24000,
chr7	32495525	32584167	flairiso22084-1_PRO_ENSG00000105778.19	1000	+	32495709	32584046	103,169,207	14	277,121,86,72,90,67,41,39,70,536,147,220,89,376,	0,47615,49168,53321,55808,56703,58201,59032,63033,63403,74494,77673,85276,88266,
chr7	32916814	32943176	flairiso22085-1_NGO_ENSG00000205763.13	1000	-	32916814	32916814	0,0,0	4	728,92,31,307,	0,4524,13263,26055,
chr7	41964081	42238038	flairiso22086-1_PRO_ENSG00000106571.15	1000	-	41964329	42223253	103,169,207	15	2560,328,291,165,150,141,114,214,202,147,206,106,243,166,255,	0,3514,8255,13476,14517,59386,61182,62117,75956,81302,84409,112670,184144,259048,273702,
chr7	43907098	43926411	flairiso22087-1_NGO_chr7:43907000	1000	-	43907098	43907098	0,0,0	3	144,118,280,	0,3632,19033,
chr7	43907098	43926726	flairiso22087-2_NGO_chr7:43907000	1000	-	43907098	43907098	0,0,0	3	144,118,595,	0,3632,19033,
chr7	44028881	44038978	22088-1_ENST00000425524.1-0_NGO_ENSG00000228903.7	1000	-	44028881	44028881	0,0,0	5	574,65,121,379,172,	0,685,1899,5051,9925,
chr7	44072249	44082511	flairiso22089-1_PRO_ENSG00000122678.17	1000	-	44073290	44082438	103,169,207	9	1128,84,243,133,56,171,99,184,261,	0,1375,1533,2148,6506,7321,7611,8483,10001,
chr7	44144276	44146129	flairiso22090-1_PTC_ENSG00000106633.18	1000	-	44146069	44146126	239,138,98	3	1004,234,221,	0,1220,1632,
chr7	44194274	44198170	flairiso22091-1_NGO_chr7:44194000	1000	+	44194274	44194274	0,0,0	2	64,526,	0,3370,
chr7	44758064	44768536	flairiso22092-1_NGO_ENSG00000122515.15	1000	+	44758064	44758064	0,0,0	13	44,180,169,145,211,106,158,68,69,245,170,243,1021,	0,1216,2360,3384,3630,4816,5191,6354,6876,7270,8099,8356,9451,
chr7	45080436	45083444	flairiso22093-1_NGO_ENSG00000136274.9	1000	-	45080436	45080436	0,0,0	4	87,383,147,1844,	0,203,680,1164,
chr7	45157790	45184250	flairiso22094-1_PRO_chr7:45157000	1000	+	45157828	45183332	103,169,207	2	96,1094,	0,25366,
chr7	45726334	45768954	flairiso22095-1_NGO_ENSG00000214765.8	1000	-	45726334	45726334	0,0,0	11	527,136,124,52,97,89,118,84,135,101,295,	0,1843,10452,18662,20880,22291,25194,30574,31708,32739,42325,
chr7	47275153	47368760	flairiso22096-1_NGO_ENSG00000136205.17	1000	-	47275153	47275153	0,0,0	15	3067,27,69,169,78,78,96,132,87,635,172,84,115,170,396,	0,5010,5132,8543,16801,17674,18579,21928,27032,27796,29678,69601,69770,71033,93211,
chr7	47275153	47369205	flairiso22096-2_NGO_ENSG00000136205.17	1000	-	47275153	47275153	0,0,0	15	3067,27,69,169,78,78,96,132,87,635,172,84,115,170,841,	0,5010,5132,8543,16801,17674,18579,21928,27032,27796,29678,69601,69770,71033,93211,
chr7	49524207	49584947	22097-1_ENST00000664348.1-0_NGO_ENSG00000286995.1	1000	+	49524207	49524207	0,0,0	2	128,625,	0,60115,
chr7	49773637	49912542	flairiso22098-1_NGO_ENSG00000188730.5	1000	+	49773637	49773637	0,0,0	3	476,130,509,	0,29073,138396,
chr7	56080282	56106476	flairiso22099-1_PTC_ENSG00000164776.10	1000	-	56088943	56106413	239,138,98	12	1017,126,154,91,135,164,66,179,117,145,250,113,	0,1347,1610,1880,2524,2995,3367,7315,8576,22584,23943,26081,
chr7	64882512	64898169	flairiso22100-1_NGO_ENSG00000198039.11	1000	+	64882512	64882512	0,0,0	3	273,150,822,	0,11235,14835,
chr7	64990355	64999444	flairiso22101-1_PRO_chr7:64990000	1000	-	64991211	64993026	103,169,207	2	3059,324,	0,8765,
chr7	66628957	66649067	flairiso22102-1_PTC_ENSG00000243335.10	1000	+	66629064	66643535	239,138,98	6	251,170,179,373,77,1190,	0,4317,9295,9898,14577,18920,
chr7	67670954	67697029	flairiso22103-1_NGO_chr7:67670000	1000	-	67670954	67670954	0,0,0	2	241,107,	0,25968,
chr7	70781664	70792867	flairiso22104-1_NGO_ENSG00000158321.18	1000	+	70781664	70781664	0,0,0	5	92,78,84,223,3120,	0,3277,4290,5544,8083,
chr7	72879364	72914041	flairiso22105-1_NGO_ENSG00000196313.12	1000	+	72879364	72879364	0,0,0	4	521,127,178,964,	0,11262,11568,33713,
chr7	72879364	72913698	flairiso22106-1_NGO_ENSG00000196313.12	1000	+	72879364	72879364	0,0,0	5	521,103,127,178,607,	0,2085,11262,11568,33727,
chr7	72942390	72948299	flairiso22107-1_NGO_ENSG00000196313.12	1000	+	72942390	72942390	0,0,0	3	1132,123,2163,	0,3195,3746,
chr7	72943467	72948299	flairiso22107-2_NGO_ENSG00000196313.12	1000	+	72943467	72943467	0,0,0	3	55,123,2163,	0,2118,2669,
chr7	72948297	72954720	flairiso22108-1_NGO_ENSG00000106133.18	1000	-	72948297	72948297	0,0,0	10	511,89,389,116,139,144,105,167,121,96,	0,594,805,1548,1760,3854,5028,5213,6061,6327,
chr7	72948297	72954720	flairiso22109-1_NGO_ENSG00000106133.18	1000	-	72948297	72948297	0,0,0	7	511,89,389,116,139,144,96,	0,594,805,1548,1760,3854,6327,
chr7	72959484	73005922	flairiso22110-1_NGO_ENSG00000174353.17	1000	-	72959484	72959484	0,0,0	8	1961,74,115,80,99,117,86,230,	0,20459,39191,39986,40276,43536,44160,46208,
chr7	74280859	74289286	22111-1_ENST00000661689.1-0_NGO_ENSG00000287815.1	1000	-	74280859	74280859	0,0,0	2	691,225,	0,8202,
chr7	75410361	75416786	flairiso22112-1_NGO_ENSG00000223705.9	1000	+	75410361	75410361	0,0,0	6	99,144,139,115,600,512,	0,2427,4523,4758,5230,5913,
chr7	75416786	75422714	flairiso22113-1_NGO_ENSG00000272391.6	1000	-	75416786	75416786	0,0,0	3	2107,123,1206,	0,2533,4722,
chr7	76281571	76287287	flairiso22114-1_NGO_ENSG00000177679.16	1000	+	76281571	76281571	0,0,0	5	231,225,138,98,1673,	0,1076,1392,1952,4043,
chr7	76389336	76393135	flairiso22115-1_NGO_ENSG00000146700.9	1000	-	76389336	76389336	0,0,0	3	1039,78,47,	0,2627,3752,
chr7	77696458	77738020	flairiso22116-1_PRO_ENSG00000187257.16	1000	+	77696469	77737569	103,169,207	3	597,117,534,	0,39951,41028,
chr7	87876486	87908373	flairiso22117-1_PRO_ENSG00000006634.8	1000	+	87876732	87907247	103,169,207	11	292,173,180,51,70,77,37,46,129,115,1186,	0,1566,8492,10357,10842,11496,19987,20807,23734,24277,30701,
chr7	92560792	92590390	flairiso22118-1_PRO_ENSG00000234545.8	1000	-	92562339	92590291	103,169,207	11	1576,52,93,51,93,63,33,75,79,98,123,	0,5217,9030,14978,16310,16862,17357,17526,18524,20713,29475,
chr7	93591300	93807639	flairiso22119-1_NGO_chr7:93591000	1000	+	93591300	93591300	0,0,0	2	471,436,	0,215903,
chr7	94061140	94067752	flairiso22120-1_NGO_ENSG00000236453.5	1000	+	94061140	94061140	0,0,0	5	130,170,96,52,313,	0,315,628,3285,6299,
chr7	94061028	94064723	flairiso22121-1_NGO_ENSG00000236453.5	1000	+	94061028	94061028	0,0,0	4	242,170,96,298,	0,427,740,3397,
chr7	94062634	94066661	flairiso22122-1_NGO_ENSG00000236453.5	1000	+	94062634	94062634	0,0,0	3	50,52,295,	0,1791,3732,
chr7	97852130	97872436	flairiso22123-1_PRO_ENSG00000070669.17	1000	-	97852258	97869156	103,169,207	12	338,156,82,101,107,127,128,102,186,238,272,86,	0,929,1174,2449,3222,4559,6147,6723,7082,12128,16777,20220,
chr7	98216579	98252232	flairiso22124-1_NGO_ENSG00000205356.10	1000	-	98216579	98216579	0,0,0	21	1463,93,136,181,57,80,97,103,128,158,150,156,146,491,146,102,101,175,126,155,107,	0,5081,5806,6410,7082,8221,8426,11434,12459,14381,14644,15224,16247,16841,20196,21929,24271,24490,26887,34814,35546,
chr7	98240143	98252218	flairiso22125-1_NST_ENSG00000205356.10	1000	-	98240143	98246146	0,0,0	9	211,101,175,126,123,183,244,155,93,	0,707,926,3323,4427,4741,5778,11250,11982,
chr7	98949484	98978280	flairiso22126-1_NGO_ENSG00000196367.14	1000	+	98949484	98949484	0,0,0	22	97,182,199,129,267,207,159,135,111,147,214,126,147,200,122,214,180,147,120,288,138,70,	0,175,579,1391,3682,5613,6661,6914,8496,9859,11776,12817,15144,16211,17556,18000,20627,22314,26664,26998,27454,28726,
chr7	98971871	99013241	flairiso22127-1_NGO_ENSG00000196367.14	1000	+	98971871	98971871	0,0,0	21	74,120,288,138,113,136,192,196,266,101,202,165,91,200,262,226,218,185,204,195,1171,	0,4277,4611,5067,6339,6897,9897,11392,12221,13072,16893,18583,20265,21666,22715,32318,33259,36505,39180,39469,40199,
chr7	99419118	99435135	flairiso22128-1_NGO_ENSG00000248919.7	1000	-	99419118	99419118	0,0,0	7	1031,180,822,102,219,141,346,	0,4656,5676,9984,10469,14159,15671,
chr7	100049773	100065037	flairiso22129-1_PRO_ENSG00000166529.15	1000	+	100057006	100064617	103,169,207	5	68,133,495,193,1250,	0,1704,7137,7924,14014,
chr7	100069978	100081723	flairiso22130-1_PRO_ENSG00000166526.18	1000	-	100071142	100075577	103,169,207	6	2234,127,89,205,121,89,	0,5156,5563,7250,9557,11656,
chr7	100119633	100125508	flairiso22131-1_PRO_ENSG00000166997.8	1000	+	100119744	100124872	103,169,207	6	229,127,97,123,124,773,	0,2625,2847,3150,4880,5102,
chr7	100221483	100272206	22132-1_ENST00000647868.1-0_NGO_ENSG00000239521.9	1000	-	100221483	100221483	0,0,0	5	1237,129,194,71,369,	0,2086,2398,12120,50354,
chr7	100336113	100367733	flairiso22133-1_PRO_ENSG00000272752.6	1000	+	100358302	100367377	103,169,207	15	224,86,117,104,171,159,316,351,127,98,134,147,390,201,385,	0,2065,2659,9751,13603,15138,16049,16450,16883,19029,20636,22106,22576,23223,31235,
chr7	100586625	100601117	flairiso22134-1_PRO_ENSG00000106336.13	1000	+	100586625	100600899	103,169,207	9	39,99,184,236,235,159,122,132,584,	0,3351,3548,5041,6157,7757,8476,8949,13908,
chr7	100620419	100633408	flairiso22135-1_NGO_ENSG00000106327.13	1000	-	100620419	100620419	0,0,0	12	707,141,228,85,77,68,64,83,120,164,123,180,	0,6343,6844,7157,7324,7487,7653,7804,8833,10469,12581,12809,
chr7	100620419	100633650	flairiso22136-1_NGO_ENSG00000106327.13	1000	-	100620419	100620419	0,0,0	13	707,141,228,85,77,83,120,164,140,117,123,112,235,	0,6343,6844,7157,7324,7804,8833,10469,11386,11662,12581,12809,12996,
chr7	100620419	100633090	flairiso22137-1_NGO_ENSG00000106327.13	1000	-	100620419	100620419	0,0,0	13	707,141,228,85,77,68,64,83,120,164,140,117,90,	0,6343,6844,7157,7324,7487,7653,7804,8833,10469,11386,11662,12581,
chr7	100620419	100633090	flairiso22138-1_NGO_ENSG00000106327.13	1000	-	100620419	100620419	0,0,0	11	707,729,85,77,68,64,83,120,164,117,90,	0,6343,7157,7324,7487,7653,7804,8833,10469,11662,12581,
chr7	100852712	100867009	flairiso22139-1_NGO_ENSG00000146828.18	1000	+	100852712	100852712	0,0,0	8	127,158,83,125,193,175,147,1291,	0,7172,7437,8425,8679,9024,9968,13006,
chr7	100852745	100867009	flairiso22140-1_PRO_ENSG00000146828.18	1000	+	100854197	100866605	103,169,207	13	90,223,135,132,108,112,158,83,125,193,175,147,1291,	0,1410,1874,2960,6089,6304,7139,7404,8392,8646,8991,9935,12973,
chr7	101085480	101090624	flairiso22141-1_PRO_chr7:101085000	1000	+	101087312	101089580	103,169,207	2	91,3313,	0,1831,
chr7	102537919	102572567	flairiso22142-1_PRO_ENSG00000168255.20	1000	-	102538416	102572521	103,169,207	9	606,121,77,211,162,155,87,90,96,	0,1686,2095,3173,3581,28662,29077,31915,34552,
chr7	103312518	103344666	flairiso22143-1_PRO_ENSG00000105821.15	1000	-	103312568	103341796	103,169,207	17	125,155,108,101,185,70,89,150,122,92,66,81,142,99,76,102,108,	0,428,3245,3469,4311,7090,7237,9413,9992,10184,11079,11963,14024,15137,25217,29245,32040,
chr7	106775017	106838476	flairiso22144-1_NGO_ENSG00000228742.11	1000	+	106775017	106775017	0,0,0	6	183,64,118,149,197,332,	0,941,48046,55044,56975,63127,
chr7	106775017	106838476	flairiso22145-1_NGO_ENSG00000228742.11	1000	+	106775017	106775017	0,0,0	5	183,122,149,197,332,	0,48042,55044,56975,63127,
chr7	106775056	106795564	22146-1_ENST00000658697.1-0_NGO_ENSG00000228742.11	1000	+	106775056	106775056	0,0,0	2	144,239,	0,20269,
chr7	108562520	108569688	22147-1_ENST00000438865.1-0_PRO_ENSG00000177683.14	1000	-	108565088	108569569	103,169,207	3	2585,71,199,	0,3431,6969,
chr7	130913507	130921943	flairiso22148-1_NGO_ENSG00000233559.2	1000	+	130913507	130913507	0,0,0	4	86,141,233,408,	0,1454,2392,8028,
chr7	130913507	130921942	flairiso22149-1_NGO_ENSG00000233559.2	1000	+	130913507	130913507	0,0,0	4	118,48,233,407,	0,1364,2392,8028,
chr7	131110095	131123020	flairiso22150-1_NGO_chr7:131110000	1000	+	131110095	131110095	0,0,0	2	112,544,	0,12381,
chr7	138941403	138981389	flairiso22151-1_PRO_chr7:138941000	1000	-	138943367	138981269	103,169,207	2	1990,307,	0,39679,
chr7	139025705	139036042	flairiso22152-1_PRO_ENSG00000146858.8	1000	-	139026696	139036017	103,169,207	4	1128,259,136,390,	0,2996,8837,9947,
chr7	139036182	139036949	flairiso22153-1_NGO_chr7:139036000	1000	+	139036182	139036182	0,0,0	2	206,297,	0,470,
chr7	139778135	139790348	flairiso22154-1_NGO_ENSG00000059377.18	1000	+	139778135	139778135	0,0,0	5	395,85,64,89,1085,	0,2604,4530,9202,11128,
chr7	139778247	139790348	flairiso22155-1_NGO_ENSG00000059377.18	1000	+	139778247	139778247	0,0,0	5	224,85,64,89,1085,	0,2492,4418,9090,11016,
chr7	140516578	140587730	flairiso22156-1_PRO_ENSG00000146966.13	1000	-	140518706	140585702	103,169,207	17	2160,87,246,118,42,178,149,141,78,70,110,188,51,94,201,122,78,	0,3053,5276,6728,9172,10739,28039,30220,39057,41564,43129,50507,52184,53066,57229,69010,71074,
chr7	140518429	140567616	flairiso22157-1_NGO_ENSG00000146966.13	1000	-	140518429	140518429	0,0,0	12	309,87,246,118,42,178,149,141,78,70,110,531,	0,1202,3425,4877,7321,8888,26188,28369,37206,39713,41278,48656,
chr7	143288450	143307400	flairiso22158-1_PTC_ENSG00000106144.20	1000	+	143288455	143288533	239,138,98	11	1206,151,168,82,95,177,129,91,150,110,2461,	0,3089,3849,4166,5779,6146,11472,11753,15333,16223,16489,
chr7	143721661	143836708	flairiso22159-1_NGO_chr7:143721000	1000	-	143721661	143721661	0,0,0	3	1812,87,69,	0,47436,114978,
chr7	143721662	143836708	flairiso22160-1_NGO_chr7:143721000	1000	-	143721662	143721662	0,0,0	3	1811,119,69,	0,40121,114977,
chr7	143811968	143836705	flairiso22161-1_NGO_chr7:143811000	1000	-	143811968	143811968	0,0,0	3	1811,258,66,	0,17180,24671,
chr7	143852977	143882883	flairiso22162-1_PRO_ENSG00000198420.10	1000	-	143854132	143876608	103,169,207	10	1165,251,338,240,214,98,995,634,177,148,	0,4122,5846,7230,8117,9438,9824,23011,28945,29758,
chr7	149285310	149297301	flairiso22163-1_NGO_ENSG00000244560.7	1000	+	149285310	149285310	0,0,0	6	386,352,98,116,266,2922,	0,2254,6900,8066,8440,9069,
chr7	149715010	149729750	flairiso22164-1_PRO_ENSG00000133619.17	1000	+	149715054	149729528	103,169,207	13	56,127,120,156,153,132,174,156,198,174,174,153,563,	0,4535,4997,5824,6372,7411,7772,8723,9641,10304,10876,13512,14177,
chr7	149865716	149867479	flairiso22165-1_NGO_chr7:149865000	1000	-	149865716	149865716	0,0,0	2	155,1524,	0,239,
chr7	150335626	150338156	flairiso22166-1_PRO_chr7:150335000	1000	+	150336861	150337641	103,169,207	2	119,1439,	0,1091,
chr7	150379329	150398630	flairiso22167-1_PRO_ENSG00000196456.13	1000	+	150388470	150398095	103,169,207	6	63,232,117,127,80,2118,	0,2784,3377,8142,9092,17183,
chr7	150405323	150410956	flairiso22168-1_PTC_ENSG00000284691.1	1000	+	150407611	150408223	239,138,98	3	118,905,797,	0,2260,4836,
chr7	150800797	150805118	flairiso22169-1_PRO_ENSG00000002933.9	1000	+	150801550	150804484	103,169,207	7	171,189,111,57,213,124,292,	0,738,1417,2602,2822,3564,4029,
chr7	151212491	151227205	flairiso22170-1_PRO_ENSG00000285292.1	1000	-	151214053	151226458	103,169,207	14	1700,129,63,111,90,120,96,103,96,172,183,213,196,43,	0,3112,3475,5589,6069,6262,6572,9086,10029,11186,11440,12284,13813,14671,
chr7	153399919	153413934	flairiso22171-1_NGO_ENSG00000234722.5	1000	-	153399919	153399919	0,0,0	3	627,107,322,	0,5572,13693,
chr7	159015750	159025266	flairiso22172-1_NGO_chr7:159015000	1000	-	159015750	159015750	0,0,0	2	308,958,	0,8558,
chr8	1755777	1758315	flairiso22173-1_NGO_ENSG00000182372.10	1000	+	1755777	1755777	0,0,0	2	305,67,	0,2471,
chr8	11493199	11508931	flairiso22174-1_NGO_chr8:11493000	1000	-	11493199	11493199	0,0,0	2	1958,259,	0,15473,
chr8	11708475	11760000	flairiso22175-1_PRO_ENSG00000136574.19	1000	+	11748920	11758475	103,169,207	6	453,170,126,88,149,1708,	0,40440,41635,46570,48459,49817,
chr8	12182097	12194105	22176-1_ENST00000524893.5-0_PTC_ENSG00000186523.14	1000	-	12191834	12194070	239,138,98	5	1609,292,134,63,229,	0,3136,4602,9681,11779,
chr8	17028846	17036408	flairiso22177-1_NGO_chr8:17028000	1000	-	17028846	17028846	0,0,0	2	1758,419,	0,7143,
chr8	17246937	17286611	flairiso22178-1_PTC_ENSG00000155975.10	1000	+	17247244	17265972	239,138,98	11	432,70,115,101,226,71,128,59,69,144,265,	0,18974,21320,21918,27795,29459,33090,33301,33437,37535,39409,
chr8	22101740	22104379	flairiso22179-1_NGO_ENSG00000158863.22	1000	+	22101740	22101740	0,0,0	4	111,141,101,1587,	0,434,787,1052,
chr8	22114418	22128853	flairiso22180-1_NGO_ENSG00000168453.16	1000	-	22114418	22114418	0,0,0	18	1344,129,165,116,120,131,70,166,243,164,82,116,90,165,194,151,793,295,	0,1881,2456,4531,4745,5341,5685,5923,6297,6646,7194,8074,8371,9230,10892,11163,12618,14140,
chr8	23006897	23020192	flairiso22181-1_NGO_ENSG00000008853.17	1000	+	23006897	23006897	0,0,0	6	849,119,151,89,106,2941,	0,1095,3640,7792,8740,10354,
chr8	23528955	23572203	flairiso22182-1_PTC_ENSG00000147454.14	1000	+	23529002	23566365	239,138,98	4	257,806,57,869,	0,37152,39366,42379,
chr8	23701739	23706565	flairiso22183-1_NGO_chr8:23701000	1000	-	23701739	23701739	0,0,0	2	1343,245,	0,4581,
chr8	28494204	28527829	flairiso22184-1_NST_ENSG00000104290.11	1000	+	28503013	28527829	0,0,0	4	139,533,197,683,	0,8465,26433,32942,
chr8	28717711	28753685	flairiso22185-1_PRO_ENSG00000012232.9	1000	+	28731336	28750866	103,169,207	5	496,128,145,129,3029,	0,13511,19807,25374,32945,
chr8	37796905	37835120	flairiso22186-1_PRO_ENSG00000020181.18	1000	+	37797268	37834245	103,169,207	11	629,72,72,72,72,164,214,165,199,150,1154,	0,17990,31982,32355,32582,32945,33804,34517,36104,36782,37061,
chr8	37835265	37843968	flairiso22187-1_NGO_ENSG00000020181.18	1000	+	37835265	37835265	0,0,0	8	133,217,209,128,124,146,90,2883,	0,288,2465,3690,4233,4855,5494,5820,
chr8	38757276	38849070	flairiso22188-1_PRO_ENSG00000147526.20	1000	+	38757332	38848023	103,169,207	13	133,116,1114,61,208,53,126,77,44,161,107,121,1116,	0,31427,62245,68031,69891,73848,78885,81193,82947,85010,86012,89422,90678,
chr8	40166076	40214284	flairiso22189-1_NGO_chr8:40166000	1000	-	40166076	40166076	0,0,0	2	226,141,	0,48067,
chr8	40298696	40343402	flairiso22190-1_NGO_ENSG00000253802.2	1000	-	40298696	40298696	0,0,0	3	758,97,125,	0,5990,44581,
chr8	40303046	40343402	flairiso22191-1_NGO_chr8:40303000	1000	-	40303046	40303046	0,0,0	3	669,97,125,	0,1640,40231,
chr8	41275114	41309473	flairiso22192-1_PRO_ENSG00000104332.12	1000	-	41275217	41309159	103,169,207	3	213,78,858,	0,28346,33501,
chr8	42534659	42541711	flairiso22193-1_NGO_ENSG00000168575.10	1000	-	42534659	42534659	0,0,0	2	676,174,	0,6878,
chr8	42534659	42541581	flairiso22194-1_NGO_ENSG00000168575.10	1000	-	42534659	42534659	0,0,0	3	676,117,667,	0,1695,6255,
chr8	49072187	49075602	flairiso22195-1_PRO_ENSG00000168333.14	1000	+	49072830	49074337	103,169,207	5	295,99,78,120,368,	0,599,1871,2046,3047,
chr8	49072343	49075602	22196-1_ENST00000399653.8-0_PRO_ENSG00000168333.14	1000	+	49072830	49075247	103,169,207	5	139,99,78,100,368,	0,443,1715,1890,2891,
chr8	58411360	58447490	22197-1_ENST00000399598.7-0_NST_ENSG00000215114.10	1000	+	58411385	58447490	0,0,0	8	109,104,151,84,110,138,162,102,	0,5489,19158,21799,23034,28272,34546,36028,
chr8	61661681	61714568	22198-1_ENST00000517856.5-0_PRO_ENSG00000198363.18	1000	-	61661906	61714371	103,169,207	4	245,69,150,300,	0,19286,22357,52587,
chr8	65871513	65878215	flairiso22199-1_NGO_chr8:65871000	1000	+	65871513	65871513	0,0,0	2	292,603,	0,6099,
chr8	71841559	71844412	flairiso22200-1_PRO_chr8:71841000	1000	-	71842709	71844178	103,169,207	2	1188,841,	0,2012,
chr8	71841559	71843413	flairiso22201-1_NGO_chr8:71841000	1000	-	71841559	71841559	0,0,0	2	1188,67,	0,1787,
chr8	74984627	75033298	flairiso22202-1_PRO_ENSG00000121005.9	1000	+	74985987	75032242	103,169,207	15	293,320,119,133,116,101,138,61,67,131,44,73,76,131,1108,	0,1298,27805,28262,29359,30184,31940,32253,32419,32692,35242,35379,40918,44759,47563,
chr8	79918716	80030259	flairiso22203-1_PRO_chr8:79918000	1000	-	79919100	80030248	103,169,207	2	432,239,	0,111304,
chr8	86472348	86508681	flairiso22204-1_PRO_ENSG00000176623.12	1000	-	86472455	86508620	103,169,207	10	131,134,31,88,56,90,160,88,118,190,	0,2471,4945,6574,7928,12523,14135,16203,34646,36143,
chr8	93917311	93926066	flairiso22205-1_PRO_chr8:93917000	1000	+	93922059	93923673	103,169,207	4	355,35,48,4051,	0,599,1784,4704,
chr8	97644183	97713716	flairiso22206-1_NST_ENSG00000147649.10	1000	+	97644506	97713716	0,0,0	9	704,102,85,177,66,237,99,125,55,	0,16888,42484,43245,44854,46768,55570,62442,69478,
chr8	97644183	97713716	flairiso22207-1_NST_ENSG00000147649.10	1000	+	97644506	97713716	0,0,0	8	704,102,85,177,66,237,125,55,	0,16888,42484,43245,44854,46768,62442,69478,
chr8	100140633	100145817	flairiso22208-1_PRO_ENSG00000156509.14	1000	-	100140678	100145135	103,169,207	2	1535,767,	0,4417,
chr8	100140634	100145817	flairiso22209-1_PRO_ENSG00000156509.14	1000	-	100145024	100145135	103,169,207	2	1534,811,	0,4372,
chr8	103398968	103415189	flairiso22210-1_PTC_ENSG00000285982.1	1000	-	103413517	103414937	239,138,98	8	1578,146,114,161,86,151,109,406,	0,2547,2972,4195,5807,8665,14454,15815,
chr8	103406222	103415107	flairiso22211-1_PRO_ENSG00000164933.12	1000	-	103406539	103414937	103,169,207	3	375,151,324,	0,1411,8561,
chr8	105318437	105778196	flairiso22212-1_PRO_ENSG00000169946.14	1000	+	105318941	105778106	103,169,207	6	544,159,102,119,112,191,	0,100706,125842,242925,315808,459568,
chr8	105318437	105679031	flairiso22213-1_PRO_ENSG00000169946.14	1000	+	105318941	105678544	103,169,207	6	544,159,102,119,112,552,	0,100706,125842,242925,315808,360042,
chr8	105784550	106060477	flairiso22214-1_NGO_ENSG00000251003.9	1000	-	105784550	105784550	0,0,0	6	667,155,148,118,67,97,	0,2516,2898,13774,143100,275830,
chr8	115576653	115605177	flairiso22215-1_NGO_chr8:115576000	1000	+	115576653	115576653	0,0,0	2	102,1223,	0,27301,
chr8	118098989	118111826	flairiso22216-1_PRO_chr8:118098000	1000	-	118099668	118111046	103,169,207	2	683,1742,	0,11095,
chr8	118866231	118893222	flairiso22217-1_NGO_chr8:118866000	1000	-	118866231	118866231	0,0,0	2	486,160,	0,26831,
chr8	118866230	118893222	flairiso22218-1_NGO_chr8:118866000	1000	-	118866230	118866230	0,0,0	3	487,142,160,	0,12916,26832,
chr8	118866231	118893222	flairiso22219-1_NGO_chr8:118866000	1000	-	118866231	118866231	0,0,0	4	486,142,114,160,	0,12915,16595,26831,
chr8	119832874	119854416	flairiso22220-1_NGO_chr8:119832000	1000	+	119832874	119832874	0,0,0	2	202,1402,	0,20140,
chr8	119834657	119855894	flairiso22221-1_PRO_ENSG00000136982.6	1000	-	119834892	119855795	103,169,207	8	344,149,155,53,139,91,169,281,	0,3601,7136,8118,8951,12332,18389,20956,
chr8	121639901	121641227	flairiso22222-1_NGO_ENSG00000248690.8	1000	+	121639901	121639901	0,0,0	2	267,38,	0,1288,
chr8	124192186	124197902	flairiso22223-1_NGO_chr8:124192000	1000	-	124192186	124192186	0,0,0	2	1358,200,	0,5516,
chr8	124271714	124280227	flairiso22224-1_NGO_ENSG00000253227.2	1000	+	124271714	124271714	0,0,0	3	96,115,2945,	0,4565,5568,
chr8	124306188	124372486	flairiso22225-1_PRO_ENSG00000164983.8	1000	-	124307370	124372157	103,169,207	8	1259,97,106,43,55,68,45,633,	0,7776,13897,15916,17132,21165,24559,65665,
chr8	124306188	124372701	flairiso22225-2_PRO_ENSG00000164983.8	1000	-	124307370	124372157	103,169,207	8	1259,97,106,43,55,68,45,848,	0,7776,13897,15916,17132,21165,24559,65665,
chr8	124488507	124539056	flairiso22226-1_PRO_ENSG00000147687.19	1000	-	124488593	124522976	103,169,207	12	189,127,71,77,41,86,43,144,64,50,66,129,	0,5325,6964,15763,19966,20095,27238,27379,30310,33643,34429,50420,
chr8	126552543	126558364	flairiso22227-1_PTC_ENSG00000168672.4	1000	-	126556456	126557389	239,138,98	3	960,1221,331,	0,3721,5490,
chr8	129841469	130016463	flairiso22228-1_PRO_ENSG00000153310.19	1000	-	129842141	129879461	103,169,207	14	736,71,127,80,117,78,137,106,122,83,39,87,53,94,	0,5334,7773,9365,10692,12796,14141,20759,29905,37919,61842,63029,129473,174900,
chr8	129988043	130016453	flairiso22229-1_NGO_chr8:129988000	1000	-	129988043	129988043	0,0,0	2	288,84,	0,28326,
chr8	132709947	132760582	flairiso22230-1_PRO_ENSG00000165071.15	1000	-	132710966	132758879	103,169,207	10	1035,58,62,76,186,173,213,61,76,107,	0,4047,4206,12092,17850,36994,41837,47286,48892,50528,
chr8	133036727	133075027	flairiso22231-1_PRO_ENSG00000155926.14	1000	-	133038523	133060160	103,169,207	8	2010,133,132,104,87,100,101,175,	0,3270,8256,11102,13174,14088,23372,38125,
chr8	135457455	135647184	flairiso22232-1_PRO_ENSG00000131773.14	1000	+	135457866	135645067	103,169,207	8	499,119,117,147,140,196,59,192,	0,63781,85198,91298,99992,124422,187603,189537,
chr8	140531420	140557152	flairiso22233-1_NGO_ENSG00000123908.12	1000	-	140531420	140531420	0,0,0	12	732,200,102,135,195,91,160,185,134,123,120,64,	0,995,4047,7899,9743,12792,16047,17693,19882,24475,24746,25668,
chr8	140658404	141001266	flairiso22234-1_PRO_ENSG00000169398.19	1000	-	140659465	140890737	103,169,207	30	1274,81,156,107,40,132,138,87,112,205,90,101,116,101,85,98,57,53,31,118,108,78,141,55,63,80,88,167,227,142,	0,6512,9864,15893,17055,42486,44165,47714,59193,76846,80613,84825,86247,88355,93827,102760,105829,131069,134949,142054,145138,159872,160475,172067,187855,188194,205907,221066,232138,342720,
chr8	142270474	142344363	flairiso22235-1_NGO_ENSG00000171045.16	1000	-	142270474	142270474	0,0,0	11	1217,83,465,73,159,57,87,91,70,78,398,	0,4306,9385,13938,30011,43909,44528,48069,60426,61279,73491,
chr8	142679433	142681968	flairiso22236-1_NGO_chr8:142679000	1000	-	142679433	142679433	0,0,0	2	423,264,	0,2271,
chr8	143566194	143568887	flairiso22237-1_NGO_ENSG00000204839.9	1000	-	143566194	143566194	0,0,0	4	323,103,120,336,	0,1591,1947,2357,
chr8	143566194	143568854	flairiso22238-1_NGO_ENSG00000204839.9	1000	-	143566194	143566194	0,0,0	4	323,66,103,303,	0,1416,1591,2357,
chr8	143566194	143568843	flairiso22239-1_NGO_ENSG00000204839.9	1000	-	143566194	143566194	0,0,0	3	323,103,374,	0,1591,2275,
chr8	143790925	143805156	flairiso22240-1_NGO_ENSG00000180900.20	1000	-	143790925	143790925	0,0,0	18	383,52,38,143,186,151,160,108,63,75,57,111,189,294,111,258,81,45,	0,463,950,1065,1294,1559,1782,2050,2974,4112,4351,4494,12457,12721,13120,13642,14008,14186,
chr8	143915152	143933058	flairiso22241-1_NGO_ENSG00000178209.16	1000	-	143915152	143915152	0,0,0	18	494,99,105,84,357,139,179,158,184,127,155,153,126,96,105,162,78,266,	0,11631,11824,12099,12257,12701,13950,14261,14493,14783,14991,15231,16381,16784,16977,17247,17482,17640,
chr8	143959004	143976734	flairiso22242-1_PRO_ENSG00000178209.16	1000	-	143960234	143975369	103,169,207	3	1250,199,32,	0,16172,17698,
chr8	143990082	143993415	flairiso22243-1_NGO_ENSG00000178719.17	1000	+	143990082	143990082	0,0,0	6	117,113,201,129,144,724,	0,1609,1795,2162,2382,2609,
chr8	144051265	144060145	flairiso22244-1_PRO_ENSG00000178814.17	1000	-	144051325	144060032	103,169,207	26	207,98,161,158,150,135,147,185,175,102,161,152,113,139,138,171,113,266,68,139,166,196,124,100,192,284,	0,463,650,903,1183,1500,1717,1943,3295,3546,3763,4522,4881,5119,5352,5682,5942,6182,6590,6744,6973,7230,7507,7714,8333,8596,
chr8	144148035	144261927	flairiso22245-1_PRO_ENSG00000179832.18	1000	+	144163826	144261740	103,169,207	43	41,120,78,146,132,163,99,152,141,93,79,114,74,123,108,145,41,142,53,108,120,123,147,123,80,115,96,105,136,113,153,155,166,197,138,115,147,189,156,135,103,66,273,	0,12934,15735,20259,31419,32142,32389,42748,43679,44273,51086,52392,72564,75072,90720,90999,91287,91578,92065,92534,92956,93359,94333,95458,95827,96186,96408,97120,99265,99531,100841,102176,106777,107473,110741,111204,111875,112150,112641,112871,113078,113248,113619,
chr8	144511287	144515043	flairiso22246-1_NGO_ENSG00000160957.14	1000	-	144511287	144511287	0,0,0	13	268,109,157,120,170,130,292,263,142,180,174,84,108,	0,393,623,856,1104,1354,1559,1930,2283,2640,2901,3154,3648,
chr8	144511287	144514309	flairiso22247-1_NGO_ENSG00000160957.14	1000	-	144511287	144511287	0,0,0	11	268,109,157,181,170,130,292,263,142,180,121,	0,393,623,856,1104,1354,1559,1930,2283,2640,2901,
chr8	144511293	144517833	flairiso22248-1_PRO_ENSG00000160957.14	1000	-	144511430	144516047	103,169,207	19	262,109,157,181,170,130,292,263,142,180,174,84,137,93,132,127,777,586,133,	0,387,617,850,1098,1348,1553,1924,2277,2634,2895,3148,3642,3856,4032,4470,4694,5756,6407,
chr8	144773119	144787317	flairiso22249-1_PRO_ENSG00000196378.13	1000	-	144773265	144778471	103,169,207	5	1486,120,127,87,39,	0,4338,4918,5319,14159,
chr9	72676	75293	flairiso22250-1_NGO_ENSG00000277631.5	1000	+	72676	72676	0,0,0	2	1529,412,	0,2205,
chr9	173119	179025	22251-1_ENST00000382389.5-0_PRO_ENSG00000172785.18	1000	-	173265	177768	103,169,207	4	247,87,98,210,	0,2578,4603,5696,
chr9	273047	405099	flairiso22252-1_PRO_ENSG00000107099.17	1000	+	286508	405097	103,169,207	26	53,176,72,124,213,86,67,150,81,160,137,94,163,118,71,139,102,96,235,165,173,96,96,150,114,182,	0,13413,16462,31533,38906,43995,52623,54974,59350,61177,63534,65958,67111,94970,97182,98380,99137,103162,103929,106723,109465,113283,117423,123737,126098,131870,
chr9	707166	746102	flairiso22253-1_PRO_ENSG00000107104.20	1000	+	711240	745235	103,169,207	10	81,2661,198,109,88,220,143,201,99,930,	0,3637,22884,23991,27581,31118,33625,35038,37324,38006,
chr9	962260	969090	flairiso22254-1_NGO_chr9:962000	1000	+	962260	962260	0,0,0	2	99,1106,	0,5724,
chr9	5357970	5437867	flairiso22255-1_NGO_ENSG00000107020.10	1000	-	5357970	5357970	0,0,0	5	390,110,131,126,79,	0,3107,3787,78598,79818,
chr9	5629106	5712689	flairiso22256-1_PRO_ENSG00000107036.12	1000	+	5629309	5712397	103,169,207	4	347,108,80,329,	0,27476,60852,83254,
chr9	12695719	12710086	22257-1_ENST00000381136.2-0_PRO_ENSG00000107165.13	1000	+	12695794	12709182	103,169,207	5	118,168,180,147,1110,	0,6551,8806,12277,13257,
chr9	16416407	16437056	flairiso22258-1_NGO_ENSG00000173068.18	1000	-	16416407	16416407	0,0,0	2	3242,1502,	0,19147,
chr9	34252380	34256016	flairiso22259-1_NGO_ENSG00000186638.17	1000	-	34252380	34252380	0,0,0	3	2140,94,282,	0,2691,3354,
chr9	34646680	34650583	flairiso22260-1_PTC_ENSG00000213930.12	1000	+	34646704	34647866	239,138,98	10	106,170,76,130,57,123,133,84,155,215,	0,408,811,1151,1434,1653,2081,2317,2729,3688,
chr9	35736866	35749218	flairiso22261-1_PTC_ENSG00000070610.14	1000	-	35744221	35748704	239,138,98	13	738,192,867,108,105,173,126,154,103,240,2741,92,873,	0,881,1170,2135,2448,2761,3131,3342,3659,3958,4805,7748,11479,
chr9	35754974	35757940	flairiso22262-1_NGO_chr9:35754000	1000	+	35754974	35754974	0,0,0	2	2223,210,	0,2756,
chr9	35835083	35854423	flairiso22263-1_PRO_ENSG00000137103.20	1000	+	35842438	35853840	103,169,207	11	135,134,269,326,94,124,143,179,147,117,919,	0,6050,6442,7308,10891,11174,11385,11733,17743,18057,18421,
chr9	35841524	35856236	flairiso22264-1_PTC_ENSG00000137103.20	1000	+	35842438	35846900	239,138,98	9	270,326,99,124,143,179,147,117,2732,	0,867,4450,4733,4944,5292,11302,11616,11980,
chr9	36572894	36677682	flairiso22265-1_PRO_ENSG00000165304.8	1000	+	36581691	36677337	103,169,207	18	113,83,96,117,144,69,93,99,69,99,87,132,123,232,97,169,104,523,	0,7178,8749,16641,21733,24327,26499,34680,57404,60207,70102,78851,84346,92455,96415,98103,101939,104265,
chr9	36572894	36677682	flairiso22266-1_PRO_ENSG00000165304.8	1000	+	36581691	36677337	103,169,207	16	113,96,117,144,69,93,99,69,99,87,132,232,97,169,104,523,	0,8749,16641,21733,24327,26499,34680,57404,60207,70102,78851,92455,96415,98103,101939,104265,
chr9	37120573	37357390	flairiso22267-1_PRO_ENSG00000147905.18	1000	+	37126332	37357268	103,169,207	9	54,631,44,126,171,36,96,115,556,	0,5738,181614,183614,184970,207225,228783,234136,236261,
chr9	40992316	41014133	flairiso22268-1_NGO_ENSG00000276291.5	1000	+	40992316	40992316	0,0,0	7	459,182,67,170,126,114,353,	0,936,2316,15123,16564,19300,21464,
chr9	41357918	41373831	flairiso22269-1_NGO_chr9:41357000	1000	+	41357918	41357918	0,0,0	2	1234,513,	0,15400,
chr9	70044121	70176282	flairiso22270-2_PRO_ENSG00000165072.10	1000	+	70044197	70175810	103,169,207	12	110,114,272,85,138,257,94,144,266,94,149,526,	0,462,64089,65598,68873,82037,87397,96023,99432,124580,126357,131635,
chr9	71911638	71983396	flairiso22271-1_PRO_ENSG00000155621.15	1000	+	71911734	71982657	103,169,207	3	198,107,740,	0,35367,71018,
chr9	75079992	75088209	flairiso22272-1_PRO_ENSG00000106733.21	1000	-	75080904	75083115	103,169,207	3	949,64,202,	0,3094,8015,
chr9	77718754	77823008	flairiso22273-1_NGO_ENSG00000156052.11	1000	-	77718754	77718754	0,0,0	6	2759,154,130,129,155,118,	0,9759,75708,78765,96861,104136,
chr9	79571964	79725494	flairiso22274-1_PRO_ENSG00000106829.20	1000	+	79572790	79725144	103,169,207	19	871,98,64,45,63,75,202,17,120,54,133,194,77,250,248,148,151,77,458,	0,1724,2908,4168,40691,55409,80628,82094,132818,133924,136153,136628,137658,146757,148081,149776,150486,150994,153072,
chr9	83708283	83713492	flairiso22275-1_NGO_chr9:83708000	1000	+	83708283	83708283	0,0,0	2	29,995,	0,4214,
chr9	84668550	84810883	flairiso22276-1_PRO_ENSG00000148053.17	1000	+	84670748	84810579	103,169,207	14	235,89,584,75,72,69,155,137,133,306,36,101,100,342,	0,784,1826,33608,33797,39293,42086,55022,55673,59103,73341,76422,83435,141991,
chr9	84669777	84810600	flairiso22277-1_PRO_ENSG00000148053.17	1000	+	84670748	84810579	103,169,207	13	111,584,75,72,69,155,137,133,306,36,101,100,59,	0,599,32381,32570,38066,40859,53795,54446,57876,72114,75195,82208,140764,
chr9	84709838	84810882	flairiso22278-1_NGO_ENSG00000148053.17	1000	+	84709838	84709838	0,0,0	9	36,155,137,133,306,36,101,100,341,	0,798,13734,14385,17815,32053,35134,42147,100703,
chr9	85941292	86022289	flairiso22279-1_PRO_ENSG00000135040.16	1000	+	85942159	86021960	103,169,207	23	582,129,34,115,75,168,67,44,51,84,115,179,60,107,67,99,179,137,68,141,123,81,389,	0,862,15067,17179,18500,20720,33674,33821,35392,36070,36974,55106,62292,66065,68572,71753,72426,75246,76205,76962,77406,79596,80608,
chr9	88388429	88478694	22280-1_ENST00000485565.6-0_PTC_ENSG00000106723.17	1000	+	88426539	88468441	239,138,98	5	109,210,49,234,3617,	0,37952,60511,79942,86648,
chr9	91722600	91824613	flairiso22281-1_PRO_ENSG00000169071.15	1000	-	91723661	91757314	103,169,207	9	2507,203,246,315,128,31,288,78,55,	0,3940,8309,10521,14790,33470,34671,53140,101958,
chr9	92141297	92145110	flairiso22282-1_NGO_ENSG00000225511.7	1000	+	92141297	92141297	0,0,0	3	353,90,226,	0,3180,3587,
chr9	92297483	92325385	flairiso22283-1_PRO_ENSG00000198000.12	1000	-	92297835	92324161	103,169,207	17	403,80,71,127,272,78,139,91,123,114,1872,69,136,79,63,187,68,	0,773,1400,2406,4067,8269,9402,12687,13069,13662,16783,21134,21737,24184,25957,26539,27834,
chr9	92670319	92674538	flairiso22284-1_NGO_chr9:92670000	1000	+	92670319	92670319	0,0,0	2	354,1673,	0,2546,
chr9	93096227	93113282	flairiso22285-1_PTC_ENSG00000165233.18	1000	+	93096345	93110616	239,138,98	5	125,154,154,72,291,	0,11446,14340,15990,16764,
chr9	93121496	93134251	flairiso22286-1_PRO_chr9:93121000	1000	-	93122167	93134217	103,169,207	2	734,109,	0,12646,
chr9	97552867	97573794	flairiso22287-1_NGO_chr9:97552000	1000	-	97552867	97552867	0,0,0	3	646,157,213,	0,13930,20714,
chr9	112513527	112515882	flairiso22288-1_NGO_chr9:112513000	1000	+	112513527	112513527	0,0,0	2	1453,625,	0,1730,
chr9	113876281	114050221	flairiso22289-1_PRO_ENSG00000157657.14	1000	+	113876380	114050167	103,169,207	16	132,44,260,96,78,39,90,36,78,60,90,81,45,78,102,1571,	0,92835,112039,121977,125714,126342,131068,132062,132195,139831,140413,156366,158909,160018,171611,172369,
chr9	113876281	114050221	flairiso22290-1_PRO_ENSG00000157657.14	1000	+	113876380	114050167	103,169,207	15	132,44,260,78,39,90,36,78,60,90,240,81,78,102,1571,	0,92835,112039,125714,126342,131068,132062,132195,139831,140413,152451,156366,160018,171611,172369,
chr9	121699219	121767079	flairiso22291-1_PRO_ENSG00000136848.17	1000	+	121757022	121766734	103,169,207	7	239,154,99,555,145,145,586,	0,57793,59678,60665,64285,64515,67274,
chr9	122819941	122828588	flairiso22292-1_PRO_ENSG00000136940.14	1000	-	122820810	122826787	103,169,207	4	878,182,177,118,	0,3074,6674,8529,
chr9	124257948	124351458	flairiso22293-1_PTC_ENSG00000119408.17	1000	+	124301964	124313930	239,138,98	10	137,119,139,63,111,109,108,95,114,622,	0,43987,54562,55974,63510,68381,69389,81622,89760,92888,
chr9	124771700	124773835	flairiso22294-1_NGO_ENSG00000236643.1	1000	+	124771700	124771700	0,0,0	2	73,1134,	0,1001,
chr9	124922916	124941083	flairiso22295-1_PRO_ENSG00000136935.14	1000	-	124923061	124938711	103,169,207	8	307,33,98,75,91,290,50,113,	0,3792,5271,6299,8399,15660,17189,18054,
chr9	125261828	125363329	flairiso22296-1_PRO_ENSG00000165219.22	1000	+	125298921	125362746	103,169,207	26	131,217,844,87,135,190,161,67,126,174,141,135,120,78,371,88,81,123,130,110,160,188,214,73,198,724,	0,37061,40154,43234,45584,45862,50623,59604,61969,64587,68249,70097,70681,75189,75392,79348,80390,84990,87561,88466,88884,92825,93815,97591,98699,100777,
chr9	127123105	127219465	flairiso22297-1_NGO_ENSG00000136828.19	1000	+	127123105	127123105	0,0,0	11	670,138,94,68,127,84,106,93,106,92,726,	0,42963,45573,51609,71985,87589,89025,89521,89838,91645,95634,
chr9	127424381	127446289	flairiso22298-1_PRO_ENSG00000196152.10	1000	+	127428887	127445197	103,169,207	6	422,131,89,127,96,2261,	0,4170,4450,10708,11526,19647,
chr9	127867840	127899606	flairiso22299-1_PTC_ENSG00000257524.6	1000	-	127887568	127896256	239,138,98	12	236,192,114,164,36,39,1603,108,388,180,91,104,	0,480,3982,4849,5185,6770,17345,19643,22815,26671,28401,31662,
chr9	128160313	128163924	flairiso22300-1_PRO_chr9:128160000	1000	+	128160407	128163394	103,169,207	2	173,622,	0,2989,
chr9	128598485	128633659	flairiso22301-1_NGO_ENSG00000197694.18	1000	+	128598485	128598485	0,0,0	32	19,24,36,48,92,145,182,100,198,147,104,163,132,138,105,209,121,122,133,99,160,77,210,297,113,18,55,197,54,147,148,451,	0,477,1594,5057,5840,6548,6810,9118,9366,9644,10388,10636,13228,13623,14895,17146,19154,19501,20385,22672,25842,26617,27283,27905,28900,29439,31835,33641,33945,34086,34322,34723,
chr9	128608194	128633659	flairiso22302-1_NGO_ENSG00000197694.18	1000	+	128608194	128608194	0,0,0	23	82,104,163,132,138,105,209,121,122,133,99,160,77,210,297,113,18,55,197,54,147,148,451,	0,679,927,3519,3914,5186,7437,9445,9792,10676,12963,16133,16908,17574,18196,19191,19730,22126,23932,24236,24377,24613,25014,
chr9	129612224	129620321	flairiso22303-1_PRO_ENSG00000179058.7	1000	-	129612346	129613208	103,169,207	7	230,145,163,264,164,91,255,	0,882,1210,1650,3259,7515,7842,
chr9	129895267	130043194	flairiso22304-1_PRO_ENSG00000187239.17	1000	-	129895817	130042975	103,169,207	15	729,137,122,133,110,183,198,147,129,105,63,148,57,116,243,	0,4697,5158,7601,13622,28576,29692,31927,34299,62092,63223,83197,84050,99575,147684,
chr9	130422181	130434121	flairiso22305-1_NGO_ENSG00000148357.17	1000	+	130422181	130422181	0,0,0	12	90,150,138,122,238,63,132,129,321,120,127,774,	0,395,2594,2827,3505,5131,6176,7375,8102,9185,10247,11166,
chr9	130422043	130434121	flairiso22306-1_NGO_ENSG00000148357.17	1000	+	130422043	130422043	0,0,0	13	228,150,138,122,238,63,123,132,129,321,120,127,774,	0,533,2732,2965,3643,5269,5453,6314,7513,8240,9323,10385,11304,
chr9	130430368	130434121	flairiso22307-1_NGO_ENSG00000148357.17	1000	+	130430368	130430368	0,0,0	4	236,120,127,774,	0,998,2060,2979,
chr9	131476189	131498163	flairiso22308-1_NGO_ENSG00000288701.1	1000	+	131476189	131476189	0,0,0	17	346,206,146,142,83,189,198,87,105,193,98,128,241,156,92,82,2424,	0,1554,2284,3062,5536,6184,6520,7169,8496,8758,9895,10977,11666,15235,15979,18215,19550,
chr9	131576774	131629253	flairiso22309-1_NGO_ENSG00000107263.19	1000	-	131576774	131576774	0,0,0	18	2873,129,98,102,79,95,85,186,93,85,76,112,89,203,501,184,124,152,	0,3488,5830,7536,7743,10961,11167,12026,13111,15324,19523,21424,25286,45021,49147,51138,51774,52327,
chr9	132670034	132690802	flairiso22310-1_PRO_ENSG00000125484.12	1000	+	132670598	132688945	103,169,207	5	921,63,131,89,1922,	0,7942,13528,17204,18846,
chr9	133152947	133163914	22311-1_ENST00000646215.1-0_PRO_ENSG00000148288.13	1000	-	133154174	133162412	103,169,207	7	1314,172,36,51,66,191,161,	0,2230,2953,3067,8519,9394,10806,
chr9	134046828	134068026	flairiso22312-1_PRO_ENSG00000169925.17	1000	-	134047740	134053477	103,169,207	6	1626,176,148,138,326,82,	0,3545,4733,5477,6436,21116,
chr9	134641804	134730696	flairiso22313-1_NST_ENSG00000130635.16	1000	+	134642187	134730696	0,0,0	7	492,168,214,163,132,138,461,	0,49107,58104,59366,85461,86865,88431,
chr9	134641804	134643498	flairiso22314-1_NST_chr9:134641000	1000	+	134642187	134643498	0,0,0	2	492,202,	0,1492,
chr9	136012684	136095289	flairiso22315-1_PRO_ENSG00000148411.8	1000	-	136012953	136050521	103,169,207	5	612,106,165,945,101,	0,1179,3580,36951,82504,
chr9	136440100	136453493	flairiso22316-1_NGO_ENSG00000148396.18	1000	-	136440100	136440100	0,0,0	11	1723,78,60,75,152,138,112,57,78,153,66,	0,3722,4951,5544,6754,7126,7468,7752,7983,11155,13327,
chr9	136805634	136807741	flairiso22317-1_NGO_ENSG00000228544.1	1000	-	136805634	136805634	0,0,0	3	903,135,481,	0,1194,1626,
chr9	136857249	136860797	flairiso22318-1_NGO_ENSG00000177943.14	1000	+	136857249	136857249	0,0,0	11	49,220,138,119,91,147,135,128,109,179,236,	0,117,409,729,936,1150,1469,1755,1959,2636,3312,
chr9	137110545	137114726	flairiso22319-1_PRO_ENSG00000176978.14	1000	-	137110647	137114713	103,169,207	10	238,71,65,125,119,167,82,164,140,264,	0,334,1144,1327,1566,2407,2660,3319,3697,3917,
chr9	137174783	137188549	flairiso22320-1_PTC_ENSG00000176248.9	1000	-	137187476	137188532	239,138,98	13	371,236,130,204,76,142,182,118,120,175,170,1880,134,	0,453,924,5397,5668,6004,6897,8341,8888,10129,10393,11440,13632,
chr9	137391801	137423211	flairiso22321-1_PRO_ENSG00000187609.16	1000	-	137392430	137395357	103,169,207	3	1126,102,98,	0,3501,31312,
chr9	137605684	137615359	flairiso22322-1_PRO_ENSG00000197070.14	1000	+	137605717	137615092	103,169,207	7	151,111,51,155,183,177,801,	0,7211,7775,7930,8347,8614,8874,
chr10	355540	689668	flairiso22323-1_PRO_ENSG00000151240.17	1000	-	355872	689578	103,169,207	25	530,81,110,202,115,209,137,140,115,120,94,65,103,110,124,111,92,198,120,135,210,126,111,72,175,	0,885,2287,6949,7656,8833,10734,13953,27106,28486,29005,32204,34450,34723,35199,43568,53385,58372,60228,63524,67283,85330,116898,130918,333953,
chr10	2114336	2129729	flairiso22324-1_NGO_chr10:2114000	1000	+	2114336	2114336	0,0,0	2	706,1576,	0,13817,
chr10	5035353	5107680	flairiso22325-1_PRO_ENSG00000196139.14	1000	+	5077962	5107503	103,169,207	10	263,78,168,117,78,123,110,166,83,220,	0,42546,61056,62080,63448,63973,66747,67131,70241,72107,
chr10	5638866	5666578	flairiso22326-1_PRO_ENSG00000196372.13	1000	-	5640702	5666551	103,169,207	7	505,135,192,135,151,188,70,	0,1829,2903,10103,12346,13996,27642,
chr10	5935079	5945749	flairiso22327-1_NGO_chr10:5935000	1000	-	5935079	5935079	0,0,0	3	3491,119,95,	0,5612,10575,
chr10	5952383	5977543	22328-1_ENST00000530685.5-0_PRO_ENSG00000134470.21	1000	-	5953259	5977492	103,169,207	6	943,76,33,201,195,139,	0,3995,7370,7983,13761,25021,
chr10	5952383	5977543	22329-1_ENST00000397255.7-0_PRO_ENSG00000134470.21	1000	-	5953259	5977492	103,169,207	7	943,76,33,201,99,195,139,	0,3995,7370,7983,11359,13761,25021,
chr10	5952385	5977522	flairiso22330-1_PRO_ENSG00000134470.21	1000	-	5953094	5977492	103,169,207	6	821,76,33,201,99,118,	0,3993,7368,7981,11357,25019,
chr10	12896624	13001713	flairiso22331-1_PRO_chr10:12896000	1000	-	12898564	13001570	103,169,207	2	2055,517,	0,104572,
chr10	13100158	13136923	flairiso22332-1_PRO_ENSG00000123240.17	1000	+	13109122	13136866	103,169,207	16	144,152,54,177,203,183,74,153,103,116,150,94,159,131,80,179,	0,7979,8803,8953,10115,12294,16108,18729,22226,23836,25259,25787,27586,31908,33343,36586,
chr10	13299699	13302969	flairiso22333-1_NGO_chr10:13299000	1000	+	13299699	13299699	0,0,0	2	435,916,	0,2354,
chr10	13645900	13657123	22334-1_ENST00000495956.2-0_NGO_ENSG00000151474.23	1000	-	13645900	13645900	0,0,0	3	1135,97,488,	0,8515,10735,
chr10	17599268	17617374	flairiso22335-1_PRO_chr10:17599000	1000	-	17599362	17617339	103,169,207	2	143,292,	0,17814,
chr10	27718295	27745819	flairiso22336-1_PRO_ENSG00000150051.14	1000	-	27718546	27743415	103,169,207	6	301,336,154,160,270,113,	0,16160,16925,23049,24932,27411,
chr10	27745076	27746212	flairiso22337-1_NGO_chr10:27745000	1000	-	27745076	27745076	0,0,0	2	248,793,	0,343,
chr10	28533117	28620989	flairiso22338-1_PRO_ENSG00000095787.24	1000	+	28533579	28619606	103,169,207	14	503,37,196,107,116,113,309,246,123,149,119,187,128,1453,	0,880,2444,50281,56618,57602,62615,75068,77581,78656,81449,83058,84539,86419,
chr10	35604484	35608022	flairiso22339-1_NGO_chr10:35604000	1000	-	35604484	35604484	0,0,0	2	1481,497,	0,3041,
chr10	42593957	42638553	flairiso22340-1_PRO_ENSG00000196693.15	1000	-	42594675	42636928	103,169,207	6	742,77,96,145,53,80,	0,20324,37971,38337,42962,44516,
chr10	44959801	44994707	flairiso22341-1_PRO_ENSG00000107551.21	1000	+	44970202	44993329	103,169,207	11	65,100,76,143,173,158,102,52,122,98,1439,	0,10363,11971,22719,24139,25011,29472,29868,31146,32103,33467,
chr10	44959801	44994707	flairiso22342-1_PRO_ENSG00000107551.21	1000	+	44970202	44993329	103,169,207	11	65,100,76,143,218,158,102,52,122,98,1439,	0,10363,11971,22719,24094,25011,29472,29868,31146,32103,33467,
chr10	45972488	46003742	flairiso22343-1_PRO_ENSG00000265354.4	1000	+	45972624	46003318	103,169,207	7	242,59,94,85,59,111,516,	0,2965,10034,10357,12894,16248,30738,
chr10	60869437	60889055	flairiso22344-1_NGO_ENSG00000072422.17	1000	-	60869437	60869437	0,0,0	6	2214,106,89,151,119,844,	0,2747,5516,8470,16674,18774,
chr10	68199408	68212012	flairiso22345-1_NGO_ENSG00000138347.16	1000	+	68199408	68199408	0,0,0	4	167,166,134,1727,	0,2420,7361,10877,
chr10	68901314	68946847	flairiso22346-1_PTC_ENSG00000107625.14	1000	+	68901384	68906294	239,138,98	16	157,112,297,76,179,118,186,146,150,162,120,74,160,135,45,496,	0,4911,5396,8992,9753,11847,12076,12744,18517,32884,33484,34691,35621,39745,41898,45037,
chr10	70139211	70146676	flairiso22347-1_NGO_chr10:70139000	1000	-	70139211	70139211	0,0,0	2	930,24,	0,7441,
chr10	71286686	71299925	flairiso22348-1_NGO_ENSG00000107731.12	1000	+	71286686	71286686	0,0,0	13	183,168,165,33,195,390,88,169,234,150,165,182,814,	0,911,1881,2271,4228,4745,5780,6718,7013,9124,9891,11222,12425,
chr10	71816297	71851325	flairiso22349-1_PTC_ENSG00000197746.14	1000	-	71821969	71851221	239,138,98	14	1179,108,81,158,187,96,132,61,144,201,123,75,134,144,	0,2319,2733,3167,3416,3942,5578,9535,11716,12579,14828,15548,18074,34884,
chr10	72096521	72215973	flairiso22350-1_PRO_ENSG00000138303.18	1000	-	72097333	72213298	103,169,207	10	929,86,125,120,137,179,98,100,145,192,	0,31560,36535,56347,65016,100289,106905,114210,116665,119260,
chr10	72096521	72216286	flairiso22351-1_PRO_ENSG00000138303.18	1000	-	72097442	72213298	103,169,207	9	929,125,120,137,179,98,100,145,80,	0,36535,56347,65016,100289,106905,114210,116665,119685,
chr10	73436805	73495617	flairiso22352-1_NGO_ENSG00000107758.16	1000	-	73436805	73436805	0,0,0	13	1615,98,82,78,126,95,78,140,146,112,125,201,332,	0,7919,9686,17606,30747,33881,34081,34264,34662,38113,41693,42511,58480,
chr10	73812500	73874519	flairiso22353-1_PRO_ENSG00000148660.21	1000	-	73815014	73874461	103,169,207	20	2005,245,95,76,49,45,69,44,43,84,123,95,84,103,73,66,55,60,95,123,	0,2502,4522,4978,9181,11539,12778,24967,29668,29957,34724,35487,36025,36512,36760,39753,40691,48329,60488,61896,
chr10	73814287	73874554	flairiso22353-2_PRO_ENSG00000148660.21	1000	-	73815014	73874461	103,169,207	20	218,245,95,76,49,45,69,44,43,84,123,95,84,103,73,66,55,60,95,158,	0,715,2735,3191,7394,9752,10991,23180,27881,28170,32937,33700,34238,34725,34973,37966,38904,46542,58701,60109,
chr10	75402513	75408531	22354-1_ENST00000491557.2-0_NGO_ENSG00000237149.5	1000	+	75402513	75402513	0,0,0	2	1544,1277,	0,4741,
chr10	75403875	75408536	22354-2_ENST00000491557.2-0_NGO_ENSG00000237149.5	1000	+	75403875	75403875	0,0,0	2	182,1282,	0,3379,
chr10	77816032	77830321	flairiso22355-1_NGO_ENSG00000151208.17	1000	-	77816032	77816032	0,0,0	11	143,151,90,113,145,124,1020,93,104,176,105,	0,518,974,1744,3288,3862,5049,8351,12849,13322,14184,
chr10	80207371	80235949	flairiso22356-1_NGO_ENSG00000234382.2	1000	+	80207371	80207371	0,0,0	4	860,183,120,671,	0,17461,26292,27907,
chr10	80527688	80536094	flairiso22357-1_NGO_ENSG00000226659.1	1000	-	80527688	80527688	0,0,0	4	574,36,89,515,	0,1830,2054,7891,
chr10	86756600	86925188	flairiso22358-1_PRO_ENSG00000107779.14	1000	+	86876018	86923719	103,169,207	14	319,115,105,219,163,103,97,100,145,193,298,176,131,1595,	0,82264,86805,119266,133461,135526,143193,143426,155639,160533,162571,164919,166775,166993,
chr10	86965740	86971184	flairiso22359-1_NGO_chr10:86965000	1000	-	86965740	86965740	0,0,0	2	497,2129,	0,3315,
chr10	87208170	87342554	flairiso22360-1_NGO_ENSG00000223482.8	1000	-	87208170	87208170	0,0,0	6	342,98,54,43,104,313,	0,37944,80271,118459,128615,134071,
chr10	89634149	89645230	flairiso22361-1_PRO_chr10:89634000	1000	-	89635012	89644891	103,169,207	2	916,631,	0,10450,
chr10	91163011	91227960	flairiso22362-1_PRO_ENSG00000180628.15	1000	+	91222871	91227374	103,169,207	3	70,295,624,	0,59677,64325,
chr10	97841291	97865776	flairiso22363-1_NGO_ENSG00000155265.11	1000	+	97841291	97841291	0,0,0	5	425,126,153,102,187,	0,18166,22638,22876,24298,
chr10	98247689	98268194	flairiso22364-1_PRO_ENSG00000138131.4	1000	-	98248920	98263019	103,169,207	16	1302,112,137,116,244,163,168,155,184,220,39,206,179,309,192,63,	0,3375,3876,4663,5863,7887,9090,9960,10291,11319,11701,13232,14345,15053,19941,20442,
chr10	98402426	98415158	flairiso22365-1_PRO_ENSG00000119943.13	1000	-	98403859	98415135	103,169,207	5	1505,74,94,20,150,	0,5155,5477,8512,12582,
chr10	99610521	99620439	flairiso22366-1_PTC_ENSG00000155287.11	1000	-	99613600	99620335	239,138,98	3	845,1382,395,	0,2021,9523,
chr10	99875576	99898193	flairiso22367-1_NGO_ENSG00000107554.17	1000	-	99875576	99875576	0,0,0	9	1760,551,199,180,333,129,105,131,108,	0,4234,8434,10110,10723,13248,19369,20690,22509,
chr10	100208917	100229596	flairiso22368-1_PRO_ENSG00000213341.11	1000	-	100209348	100229532	103,169,207	10	872,136,108,125,90,89,70,115,95,169,	0,9077,9800,10090,10352,11670,13194,13948,17005,20510,
chr10	101032423	101041240	flairiso22369-1_PRO_ENSG00000107819.13	1000	+	101032473	101039585	103,169,207	11	59,164,124,158,76,86,128,50,50,48,1752,	0,2268,3073,3520,4062,4299,4652,4958,6219,6751,7065,
chr10	101061236	101065589	flairiso22370-1_PTC_ENSG00000107821.15	1000	+	101062592	101064526	239,138,98	5	879,562,161,143,764,	0,1305,3024,3269,3589,
chr10	101578881	101586136	flairiso22371-1_PRO_ENSG00000166169.17	1000	-	101579452	101586007	103,169,207	7	936,169,129,174,318,163,275,	0,1366,3881,4626,5720,6434,6980,
chr10	101701993	101730037	flairiso22372-1_NGO_chr10:101701000	1000	-	101701993	101701993	0,0,0	2	302,321,	0,27723,
chr10	102245531	102382899	22373-1_ENST00000676993.1-0_PRO_ENSG00000107862.6	1000	+	102258938	102382336	103,169,207	40	250,106,67,132,119,109,61,55,148,224,166,212,99,195,190,141,89,203,124,126,83,237,94,177,65,124,72,95,154,226,161,241,194,151,131,102,114,181,129,844,	0,13397,14518,98519,105724,106311,106926,108068,112507,112974,113738,114652,115490,116186,116943,117724,118178,119865,120851,121553,121946,122686,123207,123679,124179,124329,124642,124852,125175,129827,130740,131028,131403,133752,133989,134321,134717,134974,135595,136524,
chr10	103302795	103351144	flairiso22374-1_PTC_ENSG00000156374.16	1000	-	103326577	103351066	239,138,98	9	1166,87,99,109,60,56,97,100,438,	0,11390,23738,42228,44442,44599,45920,46104,47911,
chr10	103446785	103452391	flairiso22375-1_PRO_ENSG00000138172.11	1000	-	103447151	103449941	103,169,207	4	783,1414,100,236,	0,2601,4297,5370,
chr10	103555231	103590504	flairiso22376-1_PRO_ENSG00000107954.10	1000	+	103555379	103590372	103,169,207	6	182,242,322,690,147,371,	0,15640,16269,29304,34282,34902,
chr10	114294823	114404488	flairiso22377-1_PRO_ENSG00000169129.15	1000	-	114296041	114404455	103,169,207	19	1245,123,194,156,166,246,112,146,212,105,85,90,180,206,91,95,75,129,49,	0,2154,2396,4436,5370,5621,6530,7515,9895,12981,13609,15530,19047,20736,28347,36979,38397,45779,109616,
chr10	114294825	114404480	flairiso22378-1_PRO_ENSG00000169129.15	1000	-	114296041	114404455	103,169,207	18	1243,123,194,156,166,112,146,212,105,85,90,180,206,91,95,75,129,41,	0,2152,2394,4434,5368,6528,7513,9893,12979,13607,15528,19045,20734,28345,36977,38395,45777,109614,
chr10	114786770	114794343	flairiso22379-1_NGO_chr10:114786000	1000	+	114786770	114786770	0,0,0	2	676,308,	0,7265,
chr10	117134024	117137080	flairiso22380-1_NGO_ENSG00000148704.13	1000	-	117134024	117134024	0,0,0	3	559,188,236,	0,2447,2820,
chr10	119140912	119165714	flairiso22381-1_PRO_ENSG00000183605.17	1000	-	119141241	119165647	103,169,207	13	407,118,86,116,79,66,57,54,26,55,75,66,178,	0,5323,6862,14149,15765,16755,16958,17096,18815,20002,21427,23218,24624,
chr10	119595948	119598992	flairiso22382-1_NGO_chr10:119595000	1000	+	119595948	119595948	0,0,0	2	44,2379,	0,665,
chr10	122374695	122432345	flairiso22383-1_PRO_ENSG00000107679.14	1000	+	122393200	122429834	103,169,207	14	111,70,161,57,46,98,126,144,69,65,64,90,41,2722,	0,17607,18485,23222,25647,31880,38224,41163,43204,49503,50200,52246,53580,54928,
chr10	122461552	122514907	flairiso22384-1_PRO_ENSG00000166033.13	1000	+	122461652	122512038	103,169,207	9	572,100,205,195,33,115,62,96,717,	0,27349,27869,45138,45817,47103,48543,50417,52638,
chr10	124008399	124092414	flairiso22385-1_PRO_ENSG00000182022.18	1000	-	124010148	124046212	103,169,207	8	1940,148,157,157,147,340,1058,188,	0,3933,12856,30115,33901,36180,37267,83827,
chr10	124011463	124093582	flairiso22386-1_PRO_ENSG00000182022.18	1000	-	124011771	124046212	103,169,207	8	343,148,157,157,147,340,1058,114,	0,869,9792,27051,30837,33116,34203,82005,
chr10	124619291	124682022	flairiso22387-1_NGO_ENSG00000189319.14	1000	-	124619291	124619291	0,0,0	2	4313,416,	0,62315,
chr10	124916860	124985993	flairiso22388-1_NGO_ENSG00000019995.6	1000	+	124916860	124916860	0,0,0	9	412,188,154,72,199,121,130,230,1220,	0,49733,55104,56784,57339,64848,66314,66598,67913,
chr10	124916897	124986458	flairiso22388-2_NGO_ENSG00000019995.6	1000	+	124916897	124916897	0,0,0	9	375,188,154,72,199,121,130,230,1685,	0,49696,55067,56747,57302,64811,66277,66561,67876,
chr10	125836336	125896436	flairiso22389-1_PRO_ENSG00000089876.12	1000	-	125836686	125880824	103,169,207	12	519,182,188,150,192,159,100,243,373,194,529,219,	0,1869,2664,4510,5406,15956,16206,17624,23266,30653,44206,59881,
chr10	125836336	125896436	flairiso22390-1_PRO_ENSG00000089876.12	1000	-	125836686	125880824	103,169,207	12	519,182,188,150,192,306,100,243,373,194,529,219,	0,1869,2664,4510,5406,15809,16206,17624,23266,30653,44206,59881,
chr10	126290710	126388700	flairiso22391-1_PRO_ENSG00000148848.15	1000	-	126292597	126388145	103,169,207	3	1920,98,643,	0,39701,97347,
chr10	126393488	126421879	flairiso22392-1_NGO_ENSG00000235180.1	1000	-	126393488	126393488	0,0,0	6	1324,31,51,112,93,93,	0,2308,5212,23311,24227,28298,
chr10	127907151	127936361	flairiso22393-1_NGO_chr10:127907000	1000	+	127907151	127907151	0,0,0	2	158,2165,	0,27045,
chr10	127929375	127935154	flairiso22394-1_NGO_chr10:127929000	1000	-	127929375	127929375	0,0,0	2	306,140,	0,5639,
chr10	133355168	133357737	flairiso22395-1_PRO_ENSG00000148803.12	1000	-	133355733	133357205	103,169,207	4	643,99,71,551,	0,1471,1774,2018,
chr11	283062	288987	flairiso22396-1_NGO_chr11:283000	1000	-	283062	283062	0,0,0	2	181,806,	0,5119,
chr11	286369	288987	flairiso22397-1_NGO_chr11:286000	1000	-	286369	286369	0,0,0	2	639,806,	0,1812,
chr11	289125	294732	flairiso22398-1_NST_ENSG00000142102.16	1000	+	289816	294732	0,0,0	14	114,281,211,436,120,132,112,73,137,134,96,98,212,177,	0,669,1264,1552,2850,3420,3760,4037,4240,4468,4704,4973,5141,5430,
chr11	289125	295676	flairiso22398-2_PRO_ENSG00000142102.16	1000	+	289816	294749	103,169,207	14	114,281,211,436,120,132,112,73,137,134,96,98,212,1121,	0,669,1264,1552,2850,3420,3760,4037,4240,4468,4704,4973,5141,5430,
chr11	289919	294732	flairiso22399-1_NST_ENSG00000142102.16	1000	+	290738	294732	0,0,0	13	156,211,436,120,132,112,73,137,134,96,98,158,177,	0,470,758,2056,2626,2966,3243,3446,3674,3910,4179,4401,4636,
chr11	393448	404908	flairiso22400-1_PRO_ENSG00000184363.10	1000	+	396969	404569	103,169,207	14	86,196,80,632,124,205,175,118,171,186,154,193,88,375,	0,880,3159,3365,4090,5543,6518,6885,7086,9629,10169,10494,10787,11085,
chr11	605664	612222	flairiso22401-1_NGO_ENSG00000070047.13	1000	+	605664	605664	0,0,0	7	60,152,2655,152,261,129,589,	0,780,1401,4531,4836,5289,5969,
chr11	695804	704121	flairiso22402-1_PRO_ENSG00000177042.16	1000	+	700162	703150	103,169,207	4	42,1367,93,1177,	0,3064,4810,7140,
chr11	767227	777488	flairiso22403-1_PRO_ENSG00000177225.17	1000	-	767249	777462	103,169,207	8	146,112,94,95,108,106,77,90,	0,3765,4105,5199,6294,6780,7838,10171,
chr11	769784	777487	22404-1_ENST00000524550.5-0_PRO_ENSG00000177225.17	1000	-	770896	777462	103,169,207	7	1119,112,94,95,106,77,89,	0,1208,1548,2642,4223,5281,7614,
chr11	799179	809499	flairiso22405-1_PRO_ENSG00000177595.19	1000	-	799306	804388	103,169,207	17	386,200,114,119,124,151,136,148,180,126,202,55,210,414,370,480,88,	0,635,951,1153,1363,1582,1805,2038,2265,2785,3015,3363,3502,3994,4914,6436,10232,
chr11	799184	805230	flairiso22406-1_PRO_ENSG00000177595.19	1000	-	799306	804388	103,169,207	16	381,200,114,119,124,151,103,148,180,126,202,55,210,414,370,52,	0,630,946,1148,1358,1577,1833,2033,2260,2780,3010,3358,3497,3989,4909,5994,
chr11	799184	809499	flairiso22407-1_PTC_ENSG00000177595.19	1000	-	803615	804388	239,138,98	16	381,430,119,124,151,119,64,180,126,182,55,46,474,370,480,88,	0,630,1148,1358,1577,1817,2033,2260,2780,3010,3358,3497,3989,4909,6431,10227,
chr11	1556387	1572074	flairiso22408-1_PRO_ENSG00000184545.11	1000	-	1556517	1565826	103,169,207	7	1187,124,160,167,139,297,174,	0,1406,1724,2501,7463,9250,15513,
chr11	1556386	1559443	22409-1_ENST00000528778.1-0_NGO_ENSG00000184545.11	1000	-	1556386	1556386	0,0,0	5	1188,124,160,167,134,	0,1407,1725,2502,2923,
chr11	1752754	1763964	flairiso22410-1_PTC_ENSG00000250644.3	1000	-	1754138	1763859	239,138,98	9	916,99,145,127,233,119,124,160,173,	0,1048,1239,2147,4569,6214,6761,8554,11037,
chr11	2295627	2303049	flairiso22411-1_NGO_ENSG00000110665.12	1000	-	2295627	2295627	0,0,0	4	2294,280,94,168,	0,3800,4892,7254,
chr11	2299063	2302079	flairiso22412-1_PRO_ENSG00000110665.12	1000	-	2299455	2301808	103,169,207	3	644,94,324,	0,1456,2692,
chr11	2302025	2318200	flairiso22413-1_PRO_ENSG00000064201.16	1000	+	2302867	2316393	103,169,207	7	197,115,98,75,102,87,1972,	0,818,2081,6710,11628,12459,14203,
chr11	2336132	2342097	flairiso22414-1_NGO_chr11:2336000	1000	+	2336132	2336132	0,0,0	2	377,179,	0,5786,
chr11	2888096	2899542	flairiso22415-1_PRO_ENSG00000254827.6	1000	-	2888179	2888632	103,169,207	2	539,147,	0,11299,
chr11	3855663	4083654	flairiso22416-1_PRO_ENSG00000167323.12	1000	+	3856270	4083448	103,169,207	8	746,131,115,112,116,178,178,392,	0,111888,168209,199862,203617,214362,218838,227599,
chr11	5268344	5424898	flairiso22417-1_PRO_ENSG00000213931.7	1000	-	5268468	5269890	103,169,207	4	253,223,358,516,	0,1109,1454,156038,
chr11	5268344	5424889	flairiso22418-1_PRO_ENSG00000213931.7	1000	-	5268468	5269890	103,169,207	4	253,223,358,461,	0,1109,1454,156084,
chr11	6211344	6223145	flairiso22419-1_NGO_ENSG00000051009.11	1000	-	6211344	6211344	0,0,0	9	523,163,179,780,164,80,168,87,66,	0,3066,3388,6026,7255,7626,11097,11466,11735,
chr11	6318945	6319866	flairiso22420-1_NGO_chr11:6318000	1000	-	6318945	6318945	0,0,0	2	616,210,	0,711,
chr11	6390581	6394991	flairiso22421-1_PRO_ENSG00000166311.10	1000	+	6390598	6394607	103,169,207	5	335,813,77,146,794,	0,802,3035,3314,3616,
chr11	7513947	7653753	flairiso22422-1_PRO_ENSG00000166387.14	1000	+	7549475	7653642	103,169,207	25	174,100,215,93,114,132,93,115,62,76,104,68,58,42,139,142,129,151,112,89,123,126,189,177,252,	0,35492,51605,79184,83612,96343,106987,111829,114337,115511,116977,118919,120547,121604,125784,127531,128350,134439,134852,135199,135584,136892,137708,139076,139554,
chr11	8693352	8717836	flairiso22423-1_PRO_ENSG00000166444.19	1000	-	8694095	8717785	103,169,207	16	778,87,240,112,42,178,149,141,78,70,110,185,45,97,216,96,	0,2110,3074,4172,5580,5860,9219,13732,14424,17492,17769,19198,20645,21257,22250,24388,
chr11	8693356	8717836	flairiso22424-1_PRO_ENSG00000166444.19	1000	-	8694095	8717785	103,169,207	15	774,87,240,112,42,178,149,141,78,70,110,185,97,216,96,	0,2106,3070,4168,5576,5856,9215,13728,14420,17488,17765,19194,21253,22246,24384,
chr11	12110589	12260748	flairiso22425-1_PRO_ENSG00000133816.18	1000	+	12162155	12260172	103,169,207	21	137,71,341,208,117,102,156,101,258,116,127,91,148,200,107,69,150,63,187,89,954,	0,27800,51489,93660,97433,98907,102665,105629,109611,111054,112027,112821,114083,115581,116435,125587,128846,138594,146195,147878,149205,
chr11	18278675	18322178	flairiso22426-1_PTC_ENSG00000110756.18	1000	-	18287937	18310875	239,138,98	20	1267,271,107,114,120,156,121,150,124,187,159,179,89,72,213,134,193,65,111,233,	0,3274,5119,6670,7915,8859,9217,16344,17323,18122,18883,20116,22152,26746,27459,30270,32065,32711,33238,43270,
chr11	24496969	24892521	flairiso22427-1_PRO_ENSG00000187398.12	1000	+	24738227	24891757	103,169,207	7	336,114,71,82,63,200,768,	0,232203,235148,241251,266276,390255,394784,
chr11	35097356	35103547	flairiso22428-1_NGO_chr11:35097000	1000	-	35097356	35097356	0,0,0	4	199,41,51,143,	0,420,1017,6048,
chr11	36376543	36463676	flairiso22429-1_PRO_ENSG00000135362.14	1000	+	36401121	36462736	103,169,207	12	161,166,135,187,289,81,49,58,92,141,127,1335,	0,17302,17690,19570,24453,26754,42711,55309,60841,69756,74665,85798,
chr11	36456019	36463676	flairiso22430-1_NGO_chr11:36456000	1000	+	36456019	36456019	0,0,0	2	159,1335,	0,6322,
chr11	36594539	36659268	22431-1_ENST00000531554.6-0_PRO_ENSG00000166352.18	1000	+	36610103	36659186	103,169,207	6	102,159,155,67,140,250,	0,15541,38744,41511,53476,64479,
chr11	45181041	45214713	flairiso22432-1_PRO_ENSG00000019485.14	1000	+	45181766	45213043	103,169,207	7	126,125,104,263,68,422,2245,	0,719,1204,1819,23669,27832,31427,
chr11	45804377	45813016	flairiso22433-1_NGO_chr11:45804000	1000	+	45804377	45804377	0,0,0	2	140,2241,	0,6398,
chr11	45804353	45813016	flairiso22434-1_NGO_chr11:45804000	1000	+	45804353	45804353	0,0,0	2	67,2241,	0,6422,
chr11	46396414	46594021	flairiso22435-1_PRO_ENSG00000110497.15	1000	-	46397449	46548380	103,169,207	19	1529,194,93,140,155,189,111,101,81,180,87,1037,147,67,173,184,59,255,194,	0,12098,13861,21498,37059,38434,47073,97193,97709,111776,116312,145530,146837,147560,149189,150698,151402,151831,197413,
chr11	46396413	46542452	flairiso22436-1_NGO_ENSG00000110497.15	1000	-	46396413	46396413	0,0,0	11	1530,194,93,140,155,189,111,101,81,180,508,	0,12099,13862,21499,37060,38435,47074,97194,97710,111777,145531,
chr11	46743539	46790582	flairiso22437-1_NGO_ENSG00000175216.15	1000	-	46743539	46743539	0,0,0	31	722,152,160,84,138,189,76,188,180,121,174,173,194,136,204,150,126,89,136,195,129,114,175,140,126,58,95,186,93,111,113,	0,886,6734,6988,7578,7806,9095,9770,11348,15383,15729,17072,18460,19087,19436,19941,21591,24035,26423,27248,32715,33899,34599,34920,36654,36888,39734,40948,45141,46536,46930,
chr11	46858779	46879287	flairiso22438-1_NGO_ENSG00000134569.10	1000	-	46858779	46858779	0,0,0	18	536,142,88,68,136,114,145,109,135,219,304,226,163,172,87,141,132,162,	0,3826,5668,6339,9199,9820,10208,12745,14320,14595,16020,16676,17024,17686,17964,18419,20127,20346,
chr11	47282570	47330030	flairiso22439-1_PTC_ENSG00000110514.19	1000	+	47295537	47295717	239,138,98	25	46,157,104,191,125,140,102,60,103,187,151,207,101,560,109,121,106,111,108,165,73,107,70,47,985,	0,242,1607,1804,2370,2880,3862,6397,6820,7296,7578,8039,11312,12925,26020,26710,26936,29161,32649,41100,41694,41900,44167,46087,46475,
chr11	47285570	47330030	flairiso22440-1_PRO_ENSG00000110514.19	1000	+	47295537	47328681	103,169,207	20	20,102,60,103,187,151,207,101,81,159,109,121,106,111,108,165,73,107,47,985,	0,862,3397,3820,4296,4578,5039,8312,9925,10326,23020,23710,23936,26161,29649,38100,38694,38900,43087,43475,
chr11	47470328	47553117	flairiso22441-1_PRO_ENSG00000149187.18	1000	-	47472229	47489014	103,169,207	14	1774,167,144,186,114,129,76,162,80,135,49,83,188,126,	0,1862,2759,5007,6517,6968,8548,12366,13124,14060,16421,16830,18508,82663,
chr11	47980726	47983795	flairiso22442-1_PRO_chr11:47980000	1000	+	47980912	47981739	103,169,207	2	282,2083,	0,986,
chr11	50170011	50209288	flairiso22443-1_NGO_chr11:50170000	1000	+	50170011	50170011	0,0,0	2	805,1545,	0,37732,
chr11	57598193	57614845	flairiso22444-1_PRO_ENSG00000149131.17	1000	+	57598270	57614581	103,169,207	7	128,499,135,204,140,220,518,	0,1685,3841,7816,8214,13523,16134,
chr11	57598232	57614847	22445-1_ENST00000531133.5-0_PTC_ENSG00000149131.17	1000	+	57598270	57602115	239,138,98	6	89,135,204,140,220,520,	0,3802,7777,8175,13484,16095,
chr11	57657762	57661864	flairiso22446-1_PRO_ENSG00000172409.7	1000	+	57659476	57661436	103,169,207	3	98,622,1100,	0,1698,3002,
chr11	59755451	59805878	flairiso22447-1_PRO_ENSG00000166900.17	1000	+	59755605	59803295	103,169,207	11	184,84,100,75,68,109,74,135,111,83,2039,	0,17759,31585,33421,35067,36655,37647,37928,39920,47766,48388,
chr11	59755397	59802708	22448-1_ENST00000529177.5-0_PRO_ENSG00000166900.17	1000	+	59755605	59800902	103,169,207	10	238,84,100,75,68,109,74,135,111,1854,	0,17813,31639,33475,35121,36709,37701,37982,39974,45457,
chr11	60873270	60875693	flairiso22449-1_NGO_ENSG00000149506.11	1000	+	60873270	60873270	0,0,0	5	19,401,82,120,180,	0,104,1662,1858,2243,
chr11	61333227	61346890	flairiso22450-1_PRO_ENSG00000149476.16	1000	+	61334728	61346503	103,169,207	17	102,112,190,111,182,79,90,35,85,90,117,138,107,104,34,90,540,	0,1392,4713,5838,6026,8208,8595,9233,9346,9527,10114,10908,12032,12234,12484,12629,13123,
chr11	61615036	61637640	flairiso22451-1_NGO_ENSG00000243742.5	1000	+	61615036	61615036	0,0,0	4	92,143,198,1512,	0,9948,13805,21092,
chr11	61615036	61637640	flairiso22452-1_NGO_ENSG00000243742.5	1000	+	61615036	61615036	0,0,0	5	92,148,143,198,1512,	0,7284,9948,13805,21092,
chr11	61615036	61637640	22453-1_ENST00000478959.1-0_NGO_ENSG00000243742.5	1000	+	61615036	61615036	0,0,0	4	92,143,198,1539,	0,9948,13805,21065,
chr11	61680466	61747001	flairiso22454-1_PTC_ENSG00000134780.10	1000	+	61720155	61723551	239,138,98	19	38,139,102,139,88,135,78,125,154,84,78,81,143,69,73,197,130,188,3470,	0,39645,42392,42967,45528,47686,48464,50850,54382,55094,55272,55803,56715,57220,57668,58998,59996,60695,63065,
chr11	62410315	62426917	flairiso22455-1_NGO_chr11:62410000	1000	-	62410315	62410315	0,0,0	3	1697,146,231,	0,6389,16371,
chr11	62433545	62444669	flairiso22456-1_NGO_chr11:62433000	1000	-	62433545	62433545	0,0,0	2	346,210,	0,10914,
chr11	62545998	62546992	flairiso22457-1_NGO_chr11:62545000	1000	+	62545998	62545998	0,0,0	2	72,722,	0,272,
chr11	62671672	62672376	flairiso22458-1_PRO_chr11:62671000	1000	+	62671745	62672114	103,169,207	2	193,421,	0,283,
chr11	62690275	62706315	flairiso22459-1_PRO_ENSG00000168000.16	1000	-	62690366	62705512	103,169,207	11	246,81,81,67,142,98,144,144,82,317,113,	0,336,511,799,1004,2100,2378,4292,12192,15025,15927,
chr11	63919415	63920323	flairiso22460-1_NGO_chr11:63919000	1000	-	63919415	63919415	0,0,0	2	440,220,	0,688,
chr11	64241094	64244126	flairiso22461-1_NGO_ENSG00000286264.2	1000	+	64241094	64241094	0,0,0	6	38,140,113,47,36,159,	0,1324,2104,2356,2746,2873,
chr11	64264996	64267923	flairiso22462-1_NGO_ENSG00000149782.13	1000	+	64264996	64264996	0,0,0	9	108,36,193,154,77,90,58,87,571,	0,195,313,889,1129,1318,1498,2188,2356,
chr11	64284810	64289494	flairiso22463-1_PTC_ENSG00000173264.15	1000	+	64286524	64288352	239,138,98	6	570,372,50,129,119,458,	0,1699,2154,3529,3792,4226,
chr11	64300357	64304769	flairiso22464-1_PRO_ENSG00000219435.6	1000	+	64300410	64303807	103,169,207	4	74,331,67,227,	0,299,3415,4185,
chr11	64318120	64321811	flairiso22465-1_PRO_ENSG00000126432.14	1000	+	64318215	64321691	103,169,207	6	266,135,132,39,59,226,	0,1613,2540,2744,2889,3465,
chr11	64607043	64661378	flairiso22466-1_NGO_ENSG00000110076.19	1000	-	64607043	64607043	0,0,0	13	1039,79,326,90,172,182,120,174,191,382,120,204,626,	0,13250,15709,19419,23358,28227,41175,41690,43404,44211,44991,53288,53709,
chr11	64651278	64661378	flairiso22467-1_NGO_ENSG00000110076.19	1000	-	64651278	64651278	0,0,0	5	358,120,204,387,158,	0,756,9053,9474,9942,
chr11	64789136	64796314	flairiso22468-1_NGO_ENSG00000168067.12	1000	-	64789136	64789136	0,0,0	9	488,56,71,87,69,178,104,59,42,	0,593,752,1051,1257,2772,3035,3227,7136,
chr11	64894545	64902122	flairiso22469-1_NGO_ENSG00000110046.13	1000	-	64894545	64894545	0,0,0	13	664,153,155,122,83,73,136,85,102,207,136,209,161,	0,744,1916,2202,2866,3125,3293,3540,3715,4090,5948,6338,7416,
chr11	65027471	65040570	flairiso22470-1_PTC_ENSG00000273003.1	1000	+	65027537	65038487	239,138,98	8	165,36,121,116,148,144,401,885,	0,4696,4959,7375,7587,8048,10957,12214,
chr11	65027438	65040570	flairiso22471-1_PRO_ENSG00000273003.1	1000	+	65027537	65039792	103,169,207	6	198,36,121,144,258,885,	0,4729,4992,8081,11133,12247,
chr11	65308345	65314682	flairiso22472-1_NGO_ENSG00000287917.1	1000	-	65308345	65308345	0,0,0	3	354,195,912,	0,667,5425,
chr11	65314865	65322092	flairiso22473-1_PRO_ENSG00000285816.1	1000	+	65320898	65321531	103,169,207	3	89,70,1549,	0,4048,5678,
chr11	65375191	65382373	22474-1_ENST00000526432.5-0_PRO_ENSG00000162241.13	1000	-	65376406	65381951	103,169,207	5	1484,259,72,44,459,	0,1626,4675,4940,6723,
chr11	65572537	65574190	flairiso22475-1_PRO_chr11:65572000	1000	+	65572669	65573641	103,169,207	2	423,813,	0,840,
chr11	65572537	65574190	flairiso22476-1_PRO_chr11:65572000	1000	+	65572669	65573526	103,169,207	2	423,694,	0,959,
chr11	65576045	65592650	flairiso22477-1_PRO_ENSG00000173442.13	1000	+	65576302	65592302	103,169,207	19	361,58,96,54,179,143,69,116,174,158,49,633,70,56,124,100,74,115,448,	0,3032,3295,3890,4035,4291,5012,5165,7546,8195,8440,8913,13705,13890,14041,14447,15754,15930,16157,
chr11	65576061	65592650	flairiso22478-1_PRO_ENSG00000173442.13	1000	+	65576302	65592302	103,169,207	19	345,58,96,54,179,143,69,41,174,158,49,633,70,56,124,100,74,115,448,	0,3016,3279,3874,4019,4275,4996,5149,7530,8179,8424,8897,13689,13874,14025,14431,15738,15914,16141,
chr11	65576045	65592650	flairiso22479-1_PTC_ENSG00000173442.13	1000	+	65576302	65584488	239,138,98	17	361,58,96,54,179,143,69,158,49,633,70,56,124,100,74,115,448,	0,3032,3295,3890,4035,4291,5012,8195,8440,8913,13705,13890,14041,14447,15754,15930,16157,
chr11	65619044	65637439	flairiso22480-1_NGO_ENSG00000197136.5	1000	+	65619044	65619044	0,0,0	30	23,124,179,91,136,161,154,33,172,111,92,110,106,93,151,145,178,109,130,59,216,254,231,104,148,231,275,134,299,674,	0,492,709,1294,1786,3161,4446,4884,5150,5426,5880,6126,6360,6607,6859,7859,8360,9550,9774,10312,10475,11306,15081,15493,15928,16173,16484,17129,17346,17721,
chr11	65618346	65637439	flairiso22481-1_NGO_ENSG00000197136.5	1000	+	65618346	65618346	0,0,0	30	721,124,176,91,136,161,154,33,172,111,92,110,106,93,151,145,178,109,130,59,216,254,231,104,148,231,275,134,299,674,	0,1190,1410,1992,2484,3859,5144,5582,5848,6124,6578,6824,7058,7305,7557,8557,9058,10248,10472,11010,11173,12004,15779,16191,16626,16871,17182,17827,18044,18419,
chr11	65635285	65637439	flairiso22482-1_NGO_ENSG00000197136.5	1000	+	65635285	65635285	0,0,0	5	163,275,134,282,674,	0,243,888,1105,1480,
chr11	65663005	65671716	flairiso22483-1_NGO_ENSG00000285533.2	1000	+	65663005	65663005	0,0,0	4	143,123,87,294,	0,2415,3125,8417,
chr11	65998432	66002166	flairiso22484-1_PRO_ENSG00000175376.9	1000	-	65998598	66000389	103,169,207	6	311,48,109,109,104,257,	0,917,1134,1620,1870,3477,
chr11	66362522	66371760	flairiso22485-1_PTC_ENSG00000174669.12	1000	-	66369480	66371591	239,138,98	11	1025,200,86,106,134,85,98,135,140,164,198,	0,1702,3413,3603,3908,4941,5249,6014,6537,6846,9040,
chr11	66685251	66692742	flairiso22486-1_NGO_ENSG00000173898.15	1000	-	66685251	66685251	0,0,0	13	853,43,174,221,51,76,143,197,85,139,245,375,207,	0,1146,1742,2175,2616,2752,2917,3401,3844,4553,4787,6032,7284,
chr11	67119268	67180136	22487-1_ENST00000527157.1-0_NST_ENSG00000173120.15	1000	+	67121316	67180136	0,0,0	3	781,125,58,	0,1965,60810,
chr11	67351552	67353304	flairiso22488-1_PRO_ENSG00000256514.1	1000	-	67351994	67352764	103,169,207	4	467,112,90,122,	0,1138,1435,1630,
chr11	67483040	67491101	flairiso22489-1_PRO_ENSG00000110711.11	1000	+	67483158	67490993	103,169,207	6	217,180,189,177,136,314,	0,3965,6226,6997,7281,7747,
chr11	67791783	67805322	flairiso22490-1_NGO_ENSG00000160172.10	1000	-	67791783	67791783	0,0,0	4	1510,102,63,105,	0,7590,11218,13434,
chr11	68013610	68030461	flairiso22491-1_NGO_chr11:68013000	1000	-	68013610	68013610	0,0,0	3	1795,137,273,	0,15673,16578,
chr11	68406632	68435052	flairiso22492-1_NGO_ENSG00000162337.12	1000	+	68406632	68406632	0,0,0	10	181,227,185,324,200,209,191,210,126,1451,	0,3281,4803,7056,9695,16856,18469,19345,22942,26969,
chr11	68707441	68751520	flairiso22493-1_PRO_ENSG00000132749.11	1000	-	68708307	68750660	103,169,207	8	1059,176,138,103,89,159,510,101,	0,3432,5828,8395,31258,39766,42748,43978,
chr11	68736265	68751467	flairiso22494-1_PRO_ENSG00000132749.11	1000	-	68737707	68750660	103,169,207	5	1620,89,159,510,48,	0,2434,10942,13924,15154,
chr11	68929182	68940601	flairiso22495-1_NGO_ENSG00000132740.10	1000	+	68929182	68929182	0,0,0	8	175,183,119,95,124,855,173,1068,	0,4116,4612,5281,6116,7054,8999,10351,
chr11	69048931	69088495	flairiso22496-1_PRO_ENSG00000162341.18	1000	+	69048997	69087953	103,169,207	22	175,65,77,178,117,107,73,100,66,65,101,120,60,129,100,72,77,82,83,82,95,621,	0,5101,5789,6243,8646,13952,14963,18574,21498,22424,22991,29550,29802,29960,32468,35013,36278,36739,36916,37591,38180,38943,
chr11	69665565	69675323	flairiso22497-1_PRO_ENSG00000149716.13	1000	-	69667518	69675239	103,169,207	6	844,109,118,71,106,134,	0,1913,2329,6183,7650,9624,
chr11	71787517	71801234	flairiso22498-1_NGO_ENSG00000158483.17	1000	+	71787517	71787517	0,0,0	5	370,63,84,150,1674,	0,2265,4218,8499,12043,
chr11	72080336	72095839	22499-1_ENST00000642510.1-0_PRO_ENSG00000184154.15	1000	+	72095073	72095520	103,169,207	4	549,206,149,461,	0,13159,14611,15042,
chr11	73307385	73309361	flairiso22500-1_NGO_ENSG00000257038.1	1000	-	73307385	73307385	0,0,0	4	171,209,314,690,	0,496,865,1286,
chr11	73308275	73354009	flairiso22501-1_PRO_ENSG00000110237.5	1000	+	73308638	73353150	103,169,207	3	3555,78,1180,	0,38607,44554,
chr11	74493365	74498239	flairiso22502-1_NGO_chr11:74493000	1000	+	74493365	74493365	0,0,0	2	441,1591,	0,3283,
chr11	74842967	74949091	flairiso22503-1_PRO_ENSG00000166435.16	1000	-	74843199	74907206	103,169,207	15	486,106,116,199,348,116,218,129,134,98,73,72,185,68,164,	0,886,1200,2105,5147,8120,63271,64177,78246,84423,87332,90833,93916,102050,105960,
chr11	74842969	74949149	flairiso22504-1_PRO_ENSG00000166435.16	1000	-	74843199	74940878	103,169,207	16	484,106,116,199,348,41,218,129,134,98,73,72,185,98,68,222,	0,884,1198,2103,5145,20011,63269,64175,78244,84421,87330,90831,93914,97815,102048,105958,
chr11	74842969	74949075	flairiso22505-1_PRO_ENSG00000166435.16	1000	-	74843199	74907206	103,169,207	14	484,106,116,199,348,41,218,129,124,134,73,72,185,148,	0,884,1198,2103,5145,20011,63269,64175,66919,78244,87330,90831,93914,105958,
chr11	74842969	74949131	flairiso22506-1_PRO_ENSG00000166435.16	1000	-	74843199	74851111	103,169,207	16	484,106,116,199,348,116,94,218,129,134,98,73,72,185,68,204,	0,884,1198,2103,5145,8118,9019,63269,64175,78244,84421,87330,90831,93914,102048,105958,
chr11	75434639	75525941	flairiso22507-1_PRO_ENSG00000158555.15	1000	-	75435506	75477735	103,169,207	18	1016,113,83,148,158,219,151,83,146,94,99,60,94,104,177,245,84,732,	0,2296,5239,6523,7006,7723,8496,9773,14337,14877,15245,22117,23053,28146,42979,44604,55597,90570,
chr11	75434640	75441220	flairiso22508-1_NGO_ENSG00000158555.15	1000	-	75434640	75434640	0,0,0	4	1015,113,83,58,	0,2295,5238,6522,
chr11	76860935	76868356	flairiso22509-1_PRO_ENSG00000078124.13	1000	+	76860976	76868232	103,169,207	2	144,237,	0,7184,
chr11	78209690	78214707	flairiso22510-1_NGO_ENSG00000118369.13	1000	+	78209690	78209690	0,0,0	2	1054,1062,	0,3955,
chr11	86800541	86809169	flairiso22511-1_PRO_chr11:86800000	1000	+	86807643	86808795	103,169,207	2	189,1539,	0,7089,
chr11	86921692	86955395	flairiso22512-1_PRO_chr11:86921000	1000	-	86922074	86955085	103,169,207	2	406,595,	0,33108,
chr11	94419865	94493844	flairiso22513-1_PRO_ENSG00000020922.13	1000	-	94420124	94492801	103,169,207	20	316,76,68,59,81,220,63,174,101,127,81,172,186,115,142,88,161,133,125,161,	0,10045,15966,17311,25944,27353,36410,39542,41070,44247,47947,50605,51708,56423,58869,59808,66058,70967,72916,73818,
chr11	94740481	94871156	flairiso22514-1_NGO_ENSG00000166025.18	1000	+	94740481	94740481	0,0,0	13	507,150,922,292,145,90,146,150,191,126,227,276,468,	0,54529,58908,81048,89568,90970,109632,113451,119043,124253,125460,128716,130207,
chr11	102110712	102230502	flairiso22515-1_PRO_ENSG00000137693.14	1000	+	102110848	102229940	103,169,207	8	457,251,116,120,194,131,113,801,	0,3431,51743,75305,95180,112909,116756,118989,
chr11	105041570	105045320	flairiso22516-1_NGO_ENSG00000204397.9	1000	-	105041570	105041570	0,0,0	3	149,181,30,	0,2821,3720,
chr11	106007898	106022240	flairiso22517-1_PRO_ENSG00000170903.11	1000	-	106009534	106010917	103,169,207	3	2212,612,405,	0,2557,13937,
chr11	111786283	111871546	flairiso22518-1_PRO_ENSG00000258529.5	1000	-	111786396	111871482	103,169,207	14	237,131,130,148,130,155,106,88,136,89,71,135,139,195,	0,23359,49881,51184,51965,54371,67096,67365,71318,74263,78897,82318,83948,85068,
chr11	111937189	111975995	flairiso22519-1_PRO_ENSG00000150764.14	1000	+	111937499	111974987	103,169,207	5	370,124,126,232,1120,	0,27365,31323,36833,37686,
chr11	114296422	114312516	flairiso22520-1_PRO_ENSG00000166741.8	1000	+	114296556	114298162	103,169,207	3	288,220,470,	0,1528,15624,
chr11	117181463	117197442	flairiso22521-1_PRO_ENSG00000149577.16	1000	+	117181951	117196066	103,169,207	25	74,165,46,102,84,100,66,94,53,72,72,119,74,67,74,124,118,137,109,77,47,106,111,114,1439,	0,343,596,1055,1259,2315,2610,4666,5120,5914,6164,7244,7705,7871,8488,8702,9159,10414,10790,11110,11356,11689,12389,14338,14540,
chr11	117328102	117412343	flairiso22522-1_PRO_ENSG00000110274.16	1000	+	117338586	117412168	103,169,207	32	106,76,103,112,199,159,135,78,387,81,84,92,168,210,132,217,78,132,123,144,84,69,176,127,62,223,108,139,348,67,123,272,	0,7502,10463,16063,23687,33732,34301,35326,42977,45648,47605,52511,53598,59100,62674,62896,64123,64393,64901,66247,66817,67020,67444,67951,68447,68988,79822,80787,81515,82725,83692,83969,
chr11	117820139	117824859	22523-1_ENST00000292079.7-0_PRO_ENSG00000137731.14	1000	-	117820671	117824678	103,169,207	6	233,31,37,75,39,206,	0,526,719,2266,2539,4514,
chr11	118111460	118118450	flairiso22524-1_NGO_ENSG00000137648.19	1000	+	118111460	118111460	0,0,0	6	440,167,99,143,150,549,	0,1808,3368,3677,5844,6441,
chr11	118505098	118523917	flairiso22525-1_NGO_ENSG00000118058.23	1000	+	118505098	118505098	0,0,0	10	1548,81,65,171,75,175,108,84,130,2021,	0,2430,4037,4849,6852,14519,14858,15703,16189,16798,
chr11	118531201	118535835	flairiso22526-1_PRO_ENSG00000149582.16	1000	+	118531801	118534580	103,169,207	8	33,97,291,132,31,101,90,1329,	0,573,1715,2218,2655,2827,3064,3305,
chr11	118613811	118658025	flairiso22527-1_PRO_ENSG00000019144.19	1000	+	118613836	118656823	103,169,207	19	85,124,171,126,1346,273,141,156,111,90,141,103,295,91,147,117,103,86,1343,	0,747,2229,11122,13493,17395,18101,21581,25079,25350,29988,30260,31544,31923,34118,36265,36633,41793,42871,
chr11	118613811	118635714	flairiso22528-1_PRO_ENSG00000019144.19	1000	+	118613836	118635605	103,169,207	9	85,124,171,126,1343,273,141,138,322,	0,747,2229,11122,13496,17395,18101,18347,21581,
chr11	118627941	118650717	flairiso22529-1_NGO_ENSG00000019144.19	1000	+	118627941	118627941	0,0,0	15	709,273,141,138,156,111,90,141,103,45,295,91,147,117,273,	0,3265,3971,4217,7451,10949,11220,15858,16130,16705,17414,17793,19988,22135,22503,
chr11	119355214	119364207	22530-1_ENST00000525735.1-0_PRO_ENSG00000036672.16	1000	-	119356834	119363995	103,169,207	12	1708,121,108,79,81,104,65,111,112,124,51,359,	0,1972,2268,2542,2766,2934,3558,3809,4016,4322,4969,8634,
chr11	119477999	119508624	flairiso22531-1_NGO_chr11:119477000	1000	-	119477999	119477999	0,0,0	2	154,507,	0,30118,
chr11	119477999	119508643	flairiso22532-1_NGO_chr11:119477000	1000	-	119477999	119477999	0,0,0	3	154,72,526,	0,1137,30118,
chr11	119729309	119746579	flairiso22533-1_NGO_ENSG00000254854.1	1000	+	119729309	119729309	0,0,0	6	165,203,90,112,258,267,	0,341,4347,7497,10221,17003,
chr11	121452313	121570543	flairiso22534-1_PRO_ENSG00000137642.13	1000	+	121452331	121570380	103,169,207	23	303,117,126,162,68,181,102,170,193,118,74,89,179,187,129,86,173,132,92,247,139,174,387,	0,17693,25804,35718,37729,44555,60689,61838,68343,70272,70602,80150,91234,92929,97646,98271,101623,102873,105000,106277,107205,114626,117843,
chr11	122201026	122207652	flairiso22535-1_NGO_ENSG00000255248.9	1000	-	122201026	122201026	0,0,0	3	401,146,158,	0,1737,6468,
chr11	124115449	124124841	flairiso22536-1_PRO_ENSG00000110002.16	1000	+	124117511	124124282	103,169,207	10	33,58,203,223,176,115,170,89,145,589,	0,2047,2223,2739,3083,3525,7510,7916,8210,8803,
chr11	124876841	124881465	flairiso22537-1_PRO_ENSG00000154134.15	1000	+	124879490	124881250	103,169,207	11	91,43,140,195,139,213,152,111,162,191,227,	0,425,677,1095,1456,1742,2348,2623,2945,3576,4397,
chr11	124876845	124881466	flairiso22538-1_PRO_ENSG00000154134.15	1000	+	124879490	124881250	103,169,207	9	87,43,140,213,152,111,162,191,228,	0,421,673,1738,2344,2619,2941,3572,4393,
chr11	124876841	124881466	flairiso22539-1_PRO_ENSG00000154134.15	1000	+	124879490	124881250	103,169,207	10	91,43,234,139,213,152,111,162,191,228,	0,425,677,1456,1742,2348,2623,2945,3576,4397,
chr11	125097034	125111626	flairiso22540-1_PRO_ENSG00000150433.10	1000	-	125097605	125102241	103,169,207	5	706,103,186,76,42,	0,4166,5097,5699,14550,
chr11	125164694	125433389	flairiso22541-1_PRO_ENSG00000165495.16	1000	+	125351305	125431392	103,169,207	12	82,71,109,140,172,189,130,98,120,77,179,2224,	0,70350,186589,203151,220856,233179,245501,246084,247051,264317,265268,266471,
chr11	125164750	125433389	flairiso22542-1_PRO_ENSG00000165495.16	1000	+	125351305	125431392	103,169,207	10	26,71,107,109,140,172,189,77,179,2224,	0,70294,167068,186533,203095,220800,233123,264261,265212,266415,
chr11	125351367	125433389	flairiso22543-1_NGO_ENSG00000165495.16	1000	+	125351367	125351367	0,0,0	10	25,140,172,189,130,98,120,77,179,2224,	0,16478,34183,46506,58828,59411,60378,77644,78595,79798,
chr11	125672342	125887446	flairiso22544-1_NGO_chr11:125672000	1000	-	125672342	125672342	0,0,0	4	375,501,312,260,	0,5454,12544,214844,
chr11	128692981	128812416	flairiso22545-1_PRO_ENSG00000151702.17	1000	+	128758195	128810988	103,169,207	9	162,212,155,204,66,66,60,48,1958,	0,65133,75136,79800,88976,112384,114198,116175,117477,
chr11	130876986	130916451	flairiso22546-1_PRO_ENSG00000120451.11	1000	-	130878491	130915939	103,169,207	10	1568,88,130,181,97,131,120,101,139,2186,	0,2637,26268,28966,29638,30966,33031,33283,34646,37279,
chr12	14521	31401	flairiso22547-1_NGO_ENSG00000226210.3	1000	-	14521	14521	0,0,0	10	423,69,153,159,202,512,147,99,154,27,	0,563,1391,2200,2447,2826,3515,3851,12279,16853,
chr12	752592	859375	flairiso22548-1_NST_ENSG00000060237.19	1000	+	753565	859375	0,0,0	6	1732,173,221,158,89,131,	0,61049,74449,77410,104568,106652,
chr12	975037	991122	flairiso22549-1_NGO_ENSG00000250132.6	1000	-	975037	975037	0,0,0	2	2030,1314,	0,14771,
chr12	1946052	2004470	flairiso22550-1_PRO_ENSG00000151065.14	1000	-	1946205	2004431	103,169,207	10	234,171,249,873,129,136,67,128,41,189,	0,2172,3033,6363,9379,19505,21791,47211,51882,58229,
chr12	2052986	2189091	flairiso22551-1_PRO_ENSG00000151067.23	1000	+	2053562	2188529	103,169,207	4	625,322,106,589,	0,62237,67338,135516,
chr12	2053015	2121454	flairiso22552-1_PRO_ENSG00000151067.23	1000	+	2053562	2121289	103,169,207	4	596,322,106,261,	0,62208,67309,68178,
chr12	2665637	2692159	flairiso22553-1_NGO_ENSG00000151067.23	1000	+	2665637	2665637	0,0,0	12	71,97,103,102,128,135,353,129,107,104,333,1260,	0,1048,3295,8903,11456,12095,13806,16912,20098,20528,22809,25262,
chr12	3614413	3753200	flairiso22554-1_PRO_ENSG00000130038.10	1000	-	3615354	3696999	103,169,207	20	1026,77,102,115,82,133,334,107,46,72,188,96,91,147,184,112,264,81,269,186,	0,2540,4857,13022,13211,19190,23710,27318,30181,34128,39798,41897,45150,59032,64501,65824,82358,98823,118528,138601,
chr12	4763791	4851112	flairiso22555-1_NGO_ENSG00000130035.9	1000	+	4763791	4763791	0,0,0	4	70,96,168,375,	0,160,1587,86946,
chr12	5562657	5709908	flairiso22556-1_PRO_ENSG00000047617.16	1000	-	5563298	5563559	103,169,207	12	911,106,182,53,153,146,101,58,112,196,75,126,	0,2900,13176,15297,15708,36826,49998,50243,52528,72494,85069,147125,
chr12	6384175	6385904	flairiso22557-1_PRO_ENSG00000111321.11	1000	+	6384358	6385408	103,169,207	4	279,97,111,678,	0,412,861,1051,
chr12	6452071	6462316	flairiso22558-1_PTC_ENSG00000139192.12	1000	+	6452248	6461163	239,138,98	8	241,231,270,339,303,84,232,283,	0,995,1375,5334,6573,8783,9087,9962,
chr12	6452071	6467135	flairiso22559-1_PRO_ENSG00000139192.12	1000	+	6452248	6467118	103,169,207	7	241,231,270,339,303,84,82,	0,995,1375,5334,6573,8783,14982,
chr12	6462236	6470677	22560-1_ENST00000535180.5-0_NGO_ENSG00000139190.17	1000	-	6462236	6462236	0,0,0	5	733,52,159,127,148,	0,2653,3605,3988,8293,
chr12	6766362	6770952	flairiso22561-1_PTC_ENSG00000159335.18	1000	+	6766705	6769940	239,138,98	5	388,82,79,62,561,	0,3240,3558,3794,4029,
chr12	6870934	6873303	flairiso22562-1_PRO_ENSG00000111671.10	1000	-	6871191	6872901	103,169,207	3	385,749,58,	0,1303,2311,
chr12	7190360	7211459	flairiso22563-1_PRO_ENSG00000139197.11	1000	+	7190377	7210223	103,169,207	15	164,36,133,132,103,91,111,93,120,144,71,213,166,158,1438,	0,527,865,1208,8650,11390,11880,12251,13071,17298,17649,18096,18644,19322,19661,
chr12	7354962	7369392	flairiso22564-1_NGO_ENSG00000177675.9	1000	-	7354962	7354962	0,0,0	6	168,107,96,111,33,36,	0,2417,12273,13124,13970,14394,
chr12	8032131	8033486	flairiso22565-1_NGO_chr12:8032000	1000	-	8032131	8032131	0,0,0	2	903,151,	0,1204,
chr12	8049485	8055517	flairiso22566-1_NGO_ENSG00000065970.9	1000	+	8049485	8049485	0,0,0	3	86,99,2756,	0,1036,3276,
chr12	9340921	9350947	flairiso22567-1_NGO_ENSG00000286911.1	1000	+	9340921	9340921	0,0,0	5	285,167,167,67,931,	0,5257,5844,7037,9095,
chr12	9648646	9657217	flairiso22568-1_NGO_ENSG00000256594.8	1000	+	9648646	9648646	0,0,0	5	287,126,107,82,297,	0,5036,7226,7921,8274,
chr12	10116776	10130153	22569-1_ENST00000298523.9-0_PRO_ENSG00000172243.18	1000	-	10118512	10130082	103,169,207	4	1814,152,99,174,	0,8520,10970,13203,
chr12	10116776	10130153	flairiso22570-1_PRO_ENSG00000172243.18	1000	-	10118590	10130082	103,169,207	5	1814,87,152,99,174,	0,8310,8520,10970,13203,
chr12	10363707	10379883	22571-1_ENST00000666750.1-0_NGO_ENSG00000245648.2	1000	+	10363707	10363707	0,0,0	3	326,102,182,	0,10327,15994,
chr12	14803676	14906586	22572-1_ENST00000533472.1-0_NGO_ENSG00000182993.5	1000	+	14803676	14803676	0,0,0	2	75,2580,	0,100330,
chr12	21468909	21501595	22573-1_ENST00000421138.6-0_PRO_ENSG00000004700.16	1000	-	21470193	21499570	103,169,207	16	1437,130,220,92,139,118,149,82,167,199,107,180,198,61,46,183,	0,2059,2518,4641,5931,6558,6766,8001,8893,14466,17569,21289,22609,30645,32260,32503,
chr12	26973650	27014359	flairiso22574-1_PRO_ENSG00000064115.11	1000	-	26973964	27014168	103,169,207	11	577,163,98,81,87,178,172,121,151,155,282,	0,1845,2609,6915,9122,16799,21586,23091,25875,29585,40427,
chr12	31079369	31080372	flairiso22575-1_NGO_chr12:31079000	1000	-	31079369	31079369	0,0,0	2	123,478,	0,525,
chr12	42238446	42441963	flairiso22576-1_PRO_ENSG00000134283.18	1000	+	42335902	42441509	103,169,207	11	281,79,92,165,62,212,57,80,120,141,649,	0,80202,97436,113438,116714,136416,146493,149009,155123,160407,202868,
chr12	42238446	42239278	flairiso22577-1_PRO_chr12:42238000	1000	+	42238627	42239195	103,169,207	2	281,142,	0,690,
chr12	43758966	43788084	22578-1_ENST00000551736.5-0_PRO_ENSG00000198001.14	1000	+	43768111	43786715	103,169,207	13	50,48,170,146,183,161,65,115,110,184,63,159,1405,	0,1958,9136,12253,13213,13945,14998,18663,19226,23340,24695,27432,27713,
chr12	46187800	46269043	22579-1_ENST00000546893.5-0_PRO_ENSG00000111371.16	1000	-	46188969	46239800	103,169,207	17	1271,98,142,119,101,80,117,59,83,82,93,74,116,76,215,115,179,	0,9919,10118,10824,13297,15209,16500,16731,18279,19354,19728,21253,41352,41763,51878,55399,81064,
chr12	46383678	46652550	flairiso22580-1_NGO_ENSG00000257261.6	1000	+	46383678	46383678	0,0,0	4	35,226,110,161,	0,4068,86474,268711,
chr12	46515632	46524292	flairiso22581-1_NGO_chr12:46515000	1000	-	46515632	46515632	0,0,0	3	391,112,37,	0,4932,8623,
chr12	48335494	48348118	flairiso22582-1_PRO_ENSG00000167528.13	1000	-	48337071	48348090	103,169,207	5	1669,114,130,92,212,	0,9104,9850,11757,12412,
chr12	48766197	48776484	flairiso22583-1_NGO_ENSG00000174233.12	1000	-	48766197	48766197	0,0,0	16	2519,125,205,264,130,36,179,159,117,88,98,148,26,129,142,57,	0,2739,4568,5512,6097,6310,7271,7742,8204,8493,8759,9105,9475,9765,10011,10230,
chr12	49184794	49272452	flairiso22584-1_NGO_chr12:49184000	1000	-	49184794	49184794	0,0,0	2	1043,59,	0,87599,
chr12	49184794	49272448	flairiso22585-1_NGO_chr12:49184000	1000	+	49184794	49184794	0,0,0	2	1122,16,	0,87638,
chr12	49232789	49264756	flairiso22586-1_NGO_chr12:49232000	1000	-	49232789	49232789	0,0,0	2	926,104,	0,31863,
chr12	49623560	49644665	flairiso22587-1_PTC_ENSG00000110844.14	1000	+	49623590	49637793	239,138,98	24	33,81,144,66,28,26,121,25,207,124,65,165,109,151,134,355,117,138,175,87,175,62,144,566,	0,6984,7840,8299,9035,9294,9866,10076,10325,10771,10977,11538,11804,12282,13155,13909,18347,18674,18940,19369,19662,20130,20300,20539,
chr12	49644930	49707405	flairiso22588-1_PRO_ENSG00000161791.14	1000	-	49646661	49707180	103,169,207	26	973,115,124,93,102,161,130,81,69,235,203,125,69,280,102,150,111,75,94,77,109,84,77,81,84,351,	0,1708,1955,2345,2772,3262,4098,4328,4539,4760,5745,6237,6451,7002,8295,8794,9261,9979,11473,11892,12151,17035,20901,21196,23540,62124,
chr12	49645607	49707393	flairiso22588-2_PRO_ENSG00000161791.14	1000	-	49646661	49707180	103,169,207	26	296,115,124,93,102,161,130,81,69,235,203,125,69,280,102,150,111,75,94,77,109,84,77,81,84,339,	0,1031,1278,1668,2095,2585,3421,3651,3862,4083,5068,5560,5774,6325,7618,8117,8584,9302,10796,11215,11474,16358,20224,20519,22863,61447,
chr12	49699605	49707393	flairiso22589-1_PRO_chr12:49699000	1000	-	49700651	49707180	103,169,207	2	1106,339,	0,7449,
chr12	50085327	50100642	flairiso22590-1_PRO_ENSG00000066117.15	1000	+	50085369	50099000	103,169,207	12	219,188,43,123,117,102,162,98,136,123,102,1696,	0,833,1293,1428,3193,4556,4913,5165,9109,11522,13386,13619,
chr12	50400888	50456115	flairiso22591-1_PRO_ENSG00000161813.22	1000	+	50401010	50455594	103,169,207	11	140,148,156,76,137,104,111,54,213,104,609,	0,26873,28046,29606,34599,36846,39550,40701,52571,53425,54618,
chr12	50504984	50685592	flairiso22592-1_PRO_ENSG00000066084.13	1000	+	50505140	50684462	103,169,207	11	256,72,129,126,213,156,123,198,92,111,1148,	0,120991,135739,155209,166201,169489,170344,173694,175687,178153,179460,
chr12	51245350	51270415	flairiso22593-1_PRO_ENSG00000170545.17	1000	-	51245940	51269278	103,169,207	4	769,78,72,160,	0,1400,23894,24905,
chr12	51907503	51921069	flairiso22594-1_PRO_ENSG00000139567.13	1000	+	51912474	51920893	103,169,207	8	192,66,252,147,276,198,131,311,	0,4966,5595,6935,7721,8532,11481,13255,
chr12	52010520	52015887	22595-1_ENST00000546756.1-0_PRO_ENSG00000161835.11	1000	+	52011077	52015199	103,169,207	7	42,55,103,94,67,67,1194,	0,360,518,3166,3356,3614,4173,
chr12	52052215	52059501	flairiso22596-1_PRO_ENSG00000123358.20	1000	+	52054328	52058913	103,169,207	5	2989,130,152,203,814,	0,3814,4278,4841,6472,
chr12	52244377	52248921	flairiso22597-1_NGO_ENSG00000135480.16	1000	+	52244377	52244377	0,0,0	4	17,221,35,331,	0,1034,3799,4213,
chr12	52244377	52248921	flairiso22598-1_NGO_ENSG00000135480.16	1000	+	52244377	52244377	0,0,0	4	234,221,35,331,	0,1034,3799,4213,
chr12	52244377	52309163	flairiso22599-1_PRO_ENSG00000170442.12	1000	+	52301916	52308585	103,169,207	11	234,221,373,209,61,96,165,126,221,32,760,	0,1034,57535,58722,59733,60554,60862,61285,61682,63855,64026,
chr12	52285912	52288149	flairiso22600-1_NGO_ENSG00000205426.10	1000	-	52285912	52285912	0,0,0	5	581,32,221,126,166,	0,878,1189,1683,2071,
chr12	52838965	52847840	flairiso22601-1_NGO_ENSG00000170423.13	1000	-	52838965	52838965	0,0,0	8	407,35,221,126,165,96,61,107,	0,487,798,5127,5593,7231,7798,8768,
chr12	53480489	53499458	flairiso22602-1_PRO_ENSG00000139625.13	1000	-	53481181	53487391	103,169,207	16	791,271,71,625,138,117,110,109,159,159,192,184,209,174,162,32,	0,1451,1809,2075,2859,3117,3421,3767,4566,4827,5566,5949,6457,6765,13209,18937,
chr12	53711158	53727452	flairiso22603-1_PRO_ENSG00000012822.16	1000	-	53711943	53725242	103,169,207	16	963,107,200,109,96,126,255,156,91,149,159,191,103,180,70,49,	0,1941,2542,2974,3439,4041,4634,5101,8580,10308,10866,12434,13486,13928,14531,16245,
chr12	53985145	53990279	flairiso22604-1_PRO_ENSG00000180818.5	1000	+	53985595	53989446	103,169,207	3	202,526,1111,	0,339,4023,
chr12	55684571	55696427	flairiso22605-1_NGO_ENSG00000135424.18	1000	-	55684571	55684571	0,0,0	13	717,126,99,114,132,177,103,75,80,81,193,116,145,	0,3399,3630,4272,8272,8569,9449,9684,9871,10043,10206,10950,11711,
chr12	55830853	55836244	22606-1_ENST00000635938.1-0_NGO_ENSG00000182796.14	1000	+	55830853	55830853	0,0,0	4	230,56,95,1394,	0,2105,2593,3997,
chr12	55954104	55966042	flairiso22607-1_PRO_ENSG00000185664.15	1000	-	55954213	55966011	103,169,207	12	245,88,206,85,117,111,486,162,135,147,111,107,	0,1169,1359,1674,1998,2844,3081,3818,4368,7212,7517,11831,
chr12	56163329	56189483	flairiso22608-1_PRO_ENSG00000139613.12	1000	-	56163688	56189461	103,169,207	29	436,66,84,382,135,167,136,65,162,259,63,117,154,114,72,131,38,60,125,116,132,76,70,70,93,82,86,120,133,	0,973,1318,1988,4730,6199,6446,6814,7941,8349,9098,9255,10366,11321,14692,15074,15480,15667,17647,18152,18374,18674,20531,20845,21514,21700,22825,23857,26021,
chr12	56598145	56601746	flairiso22609-1_NGO_ENSG00000076108.12	1000	-	56598145	56598145	0,0,0	10	638,144,227,147,133,290,152,156,223,201,	0,722,983,1556,1818,2055,2535,2797,3034,3400,
chr12	57091700	57095475	flairiso22610-1_NGO_ENSG00000166886.13	1000	+	57091700	57091700	0,0,0	6	298,134,52,133,192,864,	0,747,1216,1362,1706,2911,
chr12	57201107	57213361	flairiso22611-1_NGO_ENSG00000123384.14	1000	+	57201107	57201107	0,0,0	25	46,123,126,117,107,133,120,123,141,135,120,269,179,107,117,177,141,174,162,175,102,65,91,145,947,	0,389,672,1313,2073,2281,3302,3519,4001,4243,4450,5365,6930,7603,7975,8584,8921,9199,9610,10068,10379,10642,10819,11009,11307,
chr12	57210115	57213361	flairiso22612-1_NGO_ENSG00000123384.14	1000	+	57210115	57210115	0,0,0	9	54,174,162,175,102,69,85,145,947,	0,191,602,1060,1371,1634,1817,2001,2299,
chr12	57472269	57479632	flairiso22613-1_PRO_ENSG00000123329.20	1000	-	57472516	57479406	103,169,207	17	419,106,135,54,78,99,108,133,99,96,91,62,93,114,222,218,542,	0,1333,1772,2153,2356,2605,3021,3213,3563,3801,4094,4320,4601,4886,5189,6270,6821,
chr12	57472268	57479632	flairiso22614-1_PRO_ENSG00000123329.20	1000	-	57472516	57479406	103,169,207	17	420,106,135,54,78,99,108,133,156,96,91,62,93,114,222,218,542,	0,1334,1773,2154,2357,2606,3022,3214,3507,3802,4095,4321,4602,4887,5190,6271,6822,
chr12	57516592	57520511	flairiso22615-1_PRO_ENSG00000175197.13	1000	-	57516808	57517475	103,169,207	4	588,251,48,94,	0,676,1113,3825,
chr12	57628451	57633151	flairiso22616-1_PRO_ENSG00000135454.14	1000	-	57628700	57632132	103,169,207	8	452,99,181,41,107,165,219,380,	0,596,1700,2026,2528,2748,3463,4320,
chr12	57755102	57757333	flairiso22617-1_PRO_ENSG00000139266.6	1000	+	57755528	57757302	103,169,207	3	783,156,43,	0,1826,2188,
chr12	57772199	57782541	22618-1_ENST00000551420.1-0_PRO_ENSG00000123427.17	1000	+	57780508	57780646	103,169,207	3	198,112,2287,	0,817,8055,
chr12	57772613	57782541	flairiso22619-1_PRO_ENSG00000123427.17	1000	+	57772724	57780293	103,169,207	3	288,57,2287,	0,403,7641,
chr12	57941566	57957136	flairiso22620-1_PTC_ENSG00000166896.9	1000	+	57941701	57951800	239,138,98	6	322,46,82,134,84,450,	0,4061,5428,10195,12039,15120,
chr12	66130750	66136059	22621-1_ENST00000510317.2-0_NGO_ENSG00000239335.4	1000	+	66130750	66130750	0,0,0	2	225,2008,	0,3301,
chr12	76031730	76043476	flairiso22622-1_NGO_chr12:76031000	1000	+	76031730	76031730	0,0,0	2	1072,228,	0,11518,
chr12	76047595	76084685	flairiso22623-1_PRO_ENSG00000187109.15	1000	-	76048428	76074219	103,169,207	16	123,69,51,30,123,20,146,140,72,129,81,142,103,86,37,119,	0,797,1604,2160,2935,5495,5609,6174,7423,8437,12202,12542,19775,21313,26607,36971,
chr12	76049561	76084659	flairiso22624-1_PRO_ENSG00000187109.15	1000	-	76049737	76074219	103,169,207	13	224,123,20,146,140,72,129,81,133,103,86,37,93,	0,969,3529,3643,4208,5457,6471,10236,10576,17809,19347,24641,35005,
chr12	79797329	79935130	flairiso22625-1_NST_ENSG00000058272.19	1000	-	79797329	79934931	0,0,0	16	66,91,177,168,105,95,216,125,158,89,75,145,160,119,131,436,	0,1164,8262,8836,9896,11153,12465,20064,23444,23748,24786,30990,35002,47972,75478,137365,
chr12	84986830	84992656	flairiso22626-1_NGO_chr12:84986000	1000	+	84986830	84986830	0,0,0	3	172,96,87,	0,2111,5739,
chr12	85014317	85016567	flairiso22627-1_NGO_ENSG00000231738.11	1000	-	85014317	85014317	0,0,0	3	238,84,94,	0,1570,2156,
chr12	85014317	85016571	flairiso22628-1_NGO_ENSG00000231738.11	1000	-	85014317	85014317	0,0,0	3	238,84,42,	0,1570,2212,
chr12	93542462	93571768	flairiso22629-1_NGO_ENSG00000246985.8	1000	-	93542462	93542462	0,0,0	5	843,288,132,227,202,	0,2608,23150,24281,29104,
chr12	93542462	93571768	flairiso22630-1_NGO_ENSG00000246985.8	1000	-	93542462	93542462	0,0,0	6	843,288,132,227,96,202,	0,2608,23150,24281,24601,29104,
chr12	93542462	93571398	flairiso22631-1_NGO_ENSG00000246985.8	1000	-	93542462	93542462	0,0,0	5	843,288,227,96,134,	0,2608,24281,24601,28802,
chr12	93542462	93570854	flairiso22632-1_NGO_ENSG00000246985.8	1000	-	93542462	93542462	0,0,0	5	843,288,227,96,255,	0,2608,24281,24601,28137,
chr12	93572236	93573933	flairiso22633-1_NGO_chr12:93572000	1000	-	93572236	93572236	0,0,0	2	1397,221,	0,1476,
chr12	100267245	100340139	flairiso22634-1_PRO_ENSG00000136021.19	1000	+	100282970	100339172	103,169,207	18	151,205,158,145,150,222,117,126,177,123,114,133,119,101,67,96,120,1612,	0,15697,24257,30785,43798,45186,46176,47243,48312,50557,56279,59376,61955,66920,68379,68565,70141,71282,
chr12	101308196	101386618	flairiso22635-1_NGO_ENSG00000120800.5	1000	+	101308196	101308196	0,0,0	45	147,77,80,241,186,91,86,126,167,209,144,80,227,145,88,144,51,153,156,141,138,140,83,287,140,157,99,168,167,142,117,171,132,111,80,70,183,132,133,188,72,273,127,146,651,	0,1566,3522,3839,9281,11348,12655,13307,18884,21044,25104,26228,29854,30616,32326,34249,34590,34744,36398,37357,38254,43858,44850,46635,48357,48729,53765,55379,57262,58361,59663,61524,62235,62861,64687,65204,65388,66611,67427,71174,72943,74844,75346,77386,77771,
chr12	102120203	102197520	flairiso22636-1_PRO_ENSG00000185480.12	1000	+	102123888	102195959	103,169,207	10	83,156,234,108,171,155,184,179,79,1570,	0,3682,28026,33665,44234,45525,55279,58388,62345,75747,
chr12	104051345	104064183	flairiso22637-1_NGO_chr12:104051000	1000	-	104051345	104051345	0,0,0	2	2023,235,	0,12603,
chr12	104119354	104138017	flairiso22638-1_PRO_ENSG00000120837.8	1000	-	104119736	104135453	103,169,207	8	415,80,82,198,131,94,85,673,	0,1045,1885,3871,6759,9069,16093,17990,
chr12	106238023	106248020	flairiso22639-1_PRO_chr12:106238000	1000	-	106239023	106247851	103,169,207	2	2320,652,	0,9345,
chr12	107634831	107659642	22640-1_ENST00000494235.2-0_PRO_ENSG00000151136.15	1000	+	107640336	107657718	103,169,207	7	127,106,103,82,69,114,2134,	0,453,5479,7258,14374,16842,22677,
chr12	108129287	108249502	flairiso22641-1_PTC_ENSG00000075035.10	1000	+	108195832	108244311	239,138,98	11	639,157,933,115,185,122,175,165,201,278,1512,	0,38137,65994,77001,80833,95451,97702,103443,111056,115016,118703,
chr12	108129805	108202387	flairiso22642-1_PRO_ENSG00000075035.10	1000	+	108195832	108201618	103,169,207	3	121,933,801,	0,65476,71781,
chr12	108589850	108598320	flairiso22643-1_PRO_chr12:108589000	1000	-	108591531	108592383	103,169,207	2	2547,76,	0,8394,
chr12	108622278	108630683	flairiso22644-1_PRO_chr12:108622000	1000	-	108623068	108624307	103,169,207	3	1369,605,39,	0,1429,8366,
chr12	109088188	109093472	flairiso22645-1_PRO_ENSG00000189046.11	1000	-	109088205	109092786	103,169,207	4	324,199,281,123,	0,1820,4318,5161,
chr12	111360679	111369095	flairiso22646-1_PRO_ENSG00000198324.14	1000	-	111362677	111363427	103,169,207	5	2784,69,88,145,184,	0,4715,4884,5433,8232,
chr12	111360679	111369095	flairiso22647-1_PRO_chr12:111360000	1000	-	111362677	111363427	103,169,207	4	2784,133,394,184,	0,5445,7649,8232,
chr12	111644081	111685956	flairiso22648-1_PTC_ENSG00000089234.16	1000	-	111679332	111685792	239,138,98	10	481,104,90,110,139,76,149,114,190,246,	0,5857,11484,14654,15125,16518,21557,28579,35069,41629,
chr12	111644081	111685956	flairiso22649-1_PRO_ENSG00000089234.16	1000	-	111644198	111685792	103,169,207	11	481,104,90,110,139,76,149,114,190,199,246,	0,5857,11484,14654,15125,16518,21557,28579,35069,37555,41629,
chr12	111686052	111757107	flairiso22650-1_PRO_ENSG00000111271.15	1000	+	111744749	111756421	103,169,207	19	187,200,159,160,142,69,182,151,146,174,401,141,138,91,159,173,144,78,896,	0,6644,23473,26445,29768,35618,41909,43753,47870,50778,58590,60091,60996,61242,62264,63120,67719,69615,70159,
chr12	111686055	111757094	flairiso22651-1_PRO_ENSG00000111271.15	1000	+	111692709	111756473	103,169,207	19	184,200,149,195,159,160,142,69,182,174,401,141,138,91,159,173,144,78,762,	0,6641,16106,19682,23470,26442,29765,35615,41906,50775,58587,60088,60993,61239,62261,63117,67716,69612,70277,
chr12	111931298	112013152	flairiso22652-1_PRO_ENSG00000198270.13	1000	-	111931620	111943303	103,169,207	11	529,74,145,139,84,50,105,165,132,47,151,	0,1287,2587,5393,5861,6862,11966,34296,60459,73958,81703,
chr12	111931297	112013995	flairiso22653-1_PRO_ENSG00000198270.13	1000	-	111931620	112005270	103,169,207	11	530,74,145,139,84,50,105,132,64,47,554,	0,1288,2588,5394,5862,6863,11967,60460,72502,73959,82144,
chr12	112160194	112184423	flairiso22654-1_NGO_ENSG00000173064.14	1000	-	112160194	112160194	0,0,0	18	450,112,310,223,196,167,222,104,156,120,147,191,124,104,152,224,208,237,	0,667,2019,2847,3347,3914,7122,7619,9308,10138,10922,12476,15541,16401,18736,18979,22864,23992,
chr12	112160321	112184777	flairiso22654-2_NGO_ENSG00000173064.14	1000	-	112160321	112160321	0,0,0	18	323,112,310,223,196,167,222,104,156,120,147,191,124,104,152,224,208,591,	0,540,1892,2720,3220,3787,6995,7492,9181,10011,10795,12349,15414,16274,18609,18852,22737,23865,
chr12	113077892	113098028	flairiso22655-1_NGO_ENSG00000135144.7	1000	+	113077892	113077892	0,0,0	8	213,62,162,62,159,162,90,1314,	0,15269,15646,16145,16896,17149,17432,18822,
chr12	113221463	113298582	flairiso22656-2_PRO_ENSG00000186815.13	1000	+	113226852	113296076	103,169,207	27	163,237,125,177,114,131,89,35,59,100,117,125,49,64,45,57,73,108,72,90,116,47,69,85,140,81,2623,	0,5264,38904,44716,46379,47278,48293,51194,51768,52105,55455,55776,56725,57308,58687,63117,64425,65523,66699,67294,68664,69488,70145,70410,71470,71805,74496,
chr12	113221485	113296946	flairiso22657-1_PRO_ENSG00000186815.13	1000	+	113225245	113296076	103,169,207	28	141,93,237,125,177,114,131,89,35,59,100,117,125,49,64,45,57,73,108,72,90,116,47,69,85,140,81,987,	0,3758,5242,38882,44694,46357,47256,48271,51172,51746,52083,55433,55754,56703,57286,58665,63095,64403,65501,66677,67272,68642,69466,70123,70388,71448,71783,74474,
chr12	113221485	113298582	flairiso22657-2_PRO_ENSG00000186815.13	1000	+	113225245	113296076	103,169,207	28	141,93,237,125,177,114,131,89,35,59,100,117,125,49,64,45,57,73,108,72,90,116,47,69,85,140,81,2623,	0,3758,5242,38882,44694,46357,47256,48271,51172,51746,52083,55433,55754,56703,57286,58665,63095,64403,65501,66677,67272,68642,69466,70123,70388,71448,71783,74474,
chr12	115958575	115991693	flairiso22658-1_NGO_ENSG00000123066.9	1000	-	115958575	115958575	0,0,0	15	2823,113,162,158,177,159,143,224,189,220,424,193,224,180,674,	0,4831,7506,10364,12018,13502,16595,16939,22174,23808,24541,25604,27690,28533,32444,
chr12	116317714	116319921	flairiso22659-1_NGO_chr12:116317000	1000	-	116317714	116317714	0,0,0	2	1504,94,	0,2113,
chr12	116533421	116535338	22660-1_ENST00000489452.1-0_NGO_ENSG00000196668.4	1000	+	116533421	116533421	0,0,0	2	195,1373,	0,544,
chr12	118117045	118135948	flairiso22661-1_NGO_ENSG00000176834.14	1000	-	118117045	118117045	0,0,0	3	837,190,92,	0,9435,18811,
chr12	118150956	118372893	flairiso22662-1_PRO_ENSG00000135090.14	1000	-	118150996	118255567	103,169,207	21	202,183,213,240,204,129,237,135,234,168,82,94,92,114,97,46,102,72,208,105,246,	0,1270,9189,10831,21500,26244,30414,38850,48067,50339,61957,63060,82717,84601,87116,88270,92458,93937,104491,115698,221691,
chr12	120127201	120137789	flairiso22663-1_NGO_ENSG00000089154.11	1000	-	120127201	120127201	0,0,0	10	773,219,108,149,97,115,194,231,114,245,	0,2074,3444,3983,4724,7089,7331,9300,10004,10343,
chr12	120127201	120142617	flairiso22664-1_NGO_ENSG00000089154.11	1000	-	120127201	120127201	0,0,0	15	773,219,108,149,97,115,194,231,114,270,144,93,162,165,111,	0,2074,3444,3983,4724,7089,7331,9300,10004,10343,10699,11121,11493,13657,15305,
chr12	120201290	120212769	flairiso22665-1_NGO_ENSG00000255857.6	1000	+	120201290	120201290	0,0,0	4	136,77,89,395,	0,5254,8555,11084,
chr12	120302320	120304634	flairiso22666-1_PRO_ENSG00000089163.4	1000	+	120303561	120304227	103,169,207	2	58,1074,	0,1240,
chr12	120687148	120701859	flairiso22667-1_PRO_ENSG00000110917.8	1000	+	120687296	120700719	103,169,207	6	383,179,177,58,223,1396,	0,6942,7675,7946,9167,13315,
chr12	121243587	121296710	flairiso22668-1_PRO_ENSG00000110931.19	1000	-	121244123	121274526	103,169,207	17	542,43,101,129,88,74,54,200,89,22,37,134,52,54,48,530,73,	0,985,1552,5018,6199,6373,9073,9685,11962,12195,16731,20218,25050,25940,27310,30468,53050,
chr12	121429098	121467363	flairiso22669-1_PRO_ENSG00000089094.19	1000	-	121430287	121453182	103,169,207	12	1371,219,162,164,680,39,114,261,87,144,225,206,	0,10758,11717,11971,13058,13893,14581,14913,15351,16176,24021,38059,
chr12	121429870	121467378	flairiso22669-2_PRO_ENSG00000089094.19	1000	-	121430287	121453182	103,169,207	12	599,219,162,164,680,39,114,261,87,144,225,221,	0,9986,10945,11199,12286,13121,13809,14141,14579,15404,23249,37287,
chr12	121489805	121509898	flairiso22670-1_NGO_ENSG00000089094.19	1000	-	121489805	121489805	0,0,0	3	999,87,332,	0,4773,19761,
chr12	121516346	121579644	flairiso22671-1_PRO_ENSG00000089094.19	1000	-	121516845	121579626	103,169,207	10	517,116,154,94,107,179,47,79,145,33,	0,4638,16459,18150,32530,33113,58200,59434,62455,63265,
chr12	121516346	121582276	flairiso22672-1_PRO_ENSG00000089094.19	1000	-	121516845	121574592	103,169,207	11	517,116,154,94,107,179,47,79,145,111,41,	0,4638,16459,18150,32530,33113,58200,59434,62455,64677,65889,
chr12	121795266	121802945	flairiso22673-1_NGO_ENSG00000212694.8	1000	-	121795266	121795266	0,0,0	6	460,52,110,102,154,67,	0,924,4580,6440,7364,7612,
chr12	121795266	121802945	22674-1_ENST00000541694.5-0_NGO_ENSG00000212694.8	1000	-	121795266	121795266	0,0,0	4	976,110,102,315,	0,4580,6440,7364,
chr12	122834746	122862961	flairiso22675-1_NGO_ENSG00000130787.14	1000	+	122834746	122834746	0,0,0	32	260,64,143,57,81,77,62,141,58,76,141,62,73,184,89,117,102,195,148,87,108,137,111,59,31,63,101,106,124,62,207,1256,	0,13284,13719,14049,15128,16088,16489,19296,20158,20306,20518,20804,21084,21233,21509,21685,21878,22274,23355,23602,24091,24314,24679,25025,25300,25401,25676,25932,26169,26384,26561,26959,
chr12	122928993	122944672	flairiso22676-1_PRO_ENSG00000150967.18	1000	-	122929910	122944591	103,169,207	6	1178,137,160,174,189,282,	0,3198,6278,11117,11813,15397,
chr12	122975219	122980042	flairiso22677-1_PTC_ENSG00000111325.16	1000	+	122975251	122978844	239,138,98	7	164,57,114,100,132,258,960,	0,591,1434,1651,3222,3533,3863,
chr12	122975238	122979438	flairiso22678-1_PTC_ENSG00000256028.2	1000	+	122975251	122977161	239,138,98	5	145,57,114,1699,686,	0,572,1415,1632,3514,
chr12	123320836	123364847	flairiso22679-1_NST_ENSG00000139697.14	1000	-	123320836	123350441	0,0,0	18	30,198,152,98,183,154,106,136,162,91,134,161,97,101,310,105,132,147,	0,698,2843,4665,5315,6589,6870,7055,7897,9582,10405,13216,15558,20151,24421,27192,29473,43864,
chr12	124324415	124334538	flairiso22680-1_NGO_ENSG00000196498.13	1000	-	124324415	124324415	0,0,0	7	1168,191,225,54,146,150,115,	0,1764,2993,6429,7903,8714,10008,
chr12	124442051	124445821	flairiso22681-1_NGO_chr12:124442000	1000	+	124442051	124442051	0,0,0	2	397,804,	0,2966,
chr12	124511902	124518565	flairiso22682-1_NGO_chr12:124511000	1000	-	124511902	124511902	0,0,0	2	600,426,	0,6237,
chr12	126609699	126618168	flairiso22683-1_NGO_chr12:126609000	1000	-	126609699	126609699	0,0,0	2	564,362,	0,8107,
chr12	127231280	127232855	flairiso22684-1_NGO_chr12:127231000	1000	+	127231280	127231280	0,0,0	2	78,1170,	0,405,
chr12	131915364	131923150	flairiso22685-1_NGO_ENSG00000177169.10	1000	+	131915364	131915364	0,0,0	11	57,269,194,110,144,185,173,119,158,136,1845,	0,526,1033,1588,2046,3132,3847,4107,4614,5735,5941,
chr12	131924517	131929048	flairiso22686-1_NGO_ENSG00000255992.1	1000	-	131924517	131924517	0,0,0	2	249,1086,	0,3445,
chr12	132144456	132152468	flairiso22687-1_PTC_ENSG00000184967.7	1000	+	132144488	132148827	239,138,98	15	149,121,107,108,150,100,35,43,112,61,111,161,83,114,187,	0,397,1102,2824,3176,3423,3615,4160,4327,6524,6801,7027,7281,7627,7825,
chr12	132572526	132584292	flairiso22688-1_NGO_ENSG00000112787.14	1000	+	132572526	132572526	0,0,0	9	96,69,30,72,133,78,84,205,1322,	0,1563,1792,1966,4272,8912,9214,9535,10444,
chr12	132623761	132664388	flairiso22689-1_NGO_ENSG00000177084.18	1000	-	132623761	132623761	0,0,0	28	1049,90,126,201,194,132,193,133,126,174,205,221,224,177,107,154,141,144,210,213,123,81,103,215,196,158,145,19,	0,1143,1883,2355,8553,8902,10424,12130,14252,15363,17885,18415,18744,19058,19462,19645,20075,25167,25544,25915,33374,33587,34106,35533,37207,37765,40242,40608,
chr12	132623761	132642642	flairiso22690-1_NGO_ENSG00000177084.18	1000	-	132623761	132623761	0,0,0	13	1049,90,126,201,174,132,193,133,126,174,205,221,137,	0,1143,1883,2355,8553,8902,10424,12130,14252,15363,17885,18415,18744,
chr12	132762173	132772135	flairiso22691-1_NGO_chr12:132762000	1000	+	132762173	132762173	0,0,0	3	347,205,847,	0,8096,9115,
chr12	132762153	132768904	flairiso22692-1_NGO_chr12:132762000	1000	+	132762153	132762153	0,0,0	3	367,186,727,	0,2282,6024,
chr12	132762153	132772136	flairiso22693-1_NGO_chr12:132762000	1000	+	132762153	132762153	0,0,0	4	367,186,205,848,	0,2282,8116,9135,
chr12	132812951	132828858	flairiso22694-1_PRO_ENSG00000090615.15	1000	-	132813207	132822128	103,169,207	4	468,273,316,56,	0,3588,9044,15851,
chr12	132840351	132887598	flairiso22695-1_PRO_ENSG00000072609.18	1000	-	132841553	132887328	103,169,207	16	1245,73,108,88,71,84,117,143,163,155,160,168,110,100,145,52,	0,2659,3675,6691,7733,8289,11266,13079,16116,17053,18716,21115,31933,37203,46844,47195,
chr12	133121004	133130273	22696-1_ENST00000537226.3-0_NST_ENSG00000214029.6	1000	-	133121004	133121918	0,0,0	2	1020,47,	0,9222,
chr13	18253362	18280078	flairiso22697-1_NGO_ENSG00000280208.1	1000	-	18253362	18253362	0,0,0	11	310,114,119,569,137,276,77,87,72,70,759,	0,614,809,1023,5120,5781,18010,18205,18508,20518,25957,
chr13	19633658	19671100	flairiso22698-1_PRO_ENSG00000196199.14	1000	+	19633748	19670986	103,169,207	13	303,156,849,100,258,126,89,141,87,155,155,128,261,	0,8456,12784,14763,16344,25336,25542,28039,29381,32766,34718,36577,37181,
chr13	20138254	20161559	flairiso22699-1_PRO_chr13:20138000	1000	-	20141980	20143288	103,169,207	2	5051,339,	0,22966,
chr13	20140804	20161565	flairiso22700-1_PRO_chr13:20140000	1000	-	20141980	20143288	103,169,207	2	2501,300,	0,20461,
chr13	20728930	20773958	flairiso22701-1_PRO_ENSG00000150456.11	1000	-	20729174	20757598	103,169,207	3	286,163,38,	0,28524,44990,
chr13	25247232	25287488	flairiso22702-1_PRO_ENSG00000139505.12	1000	-	25249362	25287247	103,169,207	13	2260,132,201,50,126,110,133,135,129,158,163,117,265,	0,4620,6531,7152,9963,10503,11327,14435,18586,18896,20546,26838,39991,
chr13	37009315	37059650	flairiso22703-1_PRO_ENSG00000102710.20	1000	-	37009708	37051490	103,169,207	24	494,106,120,56,155,70,159,103,118,33,27,158,72,57,157,140,54,117,104,127,67,59,96,92,	0,2876,7929,10026,12132,12695,14719,15024,16004,16888,17474,18832,20449,22251,22423,24133,31089,31260,34762,35931,38219,38562,42172,50243,
chr13	40932027	41060959	flairiso22704-1_PRO_ENSG00000120690.16	1000	-	40933424	40982054	103,169,207	9	2001,450,193,84,168,108,181,300,122,	0,8893,10924,11814,17778,19301,26808,49955,128810,
chr13	43213517	43786908	flairiso22705-1_PRO_ENSG00000120658.13	1000	-	43213989	43412914	103,169,207	17	604,86,103,57,108,185,118,107,213,234,207,174,138,144,144,66,257,	0,10535,23118,51880,55952,84828,108866,112901,131020,142401,146333,147761,198398,199327,270491,453961,573134,
chr13	47101146	47111247	flairiso22706-1_NGO_chr13:47101000	1000	-	47101146	47101146	0,0,0	2	427,73,	0,10028,
chr13	47250548	47270340	flairiso22707-1_NGO_chr13:47250000	1000	+	47250548	47250548	0,0,0	3	129,123,160,	0,15398,19632,
chr13	52415321	52450634	flairiso22708-1_PRO_ENSG00000136100.14	1000	-	52415829	52450594	103,169,207	13	602,77,85,65,135,78,33,87,90,115,71,69,136,	0,695,1735,2670,10610,11667,11865,18340,19471,20968,23776,27055,35177,
chr13	52599384	52643773	flairiso22709-1_PRO_ENSG00000273784.5	1000	+	52642492	52643455	103,169,207	5	836,141,73,142,1368,	0,28053,33037,37920,43021,
chr13	72782153	73016068	flairiso22710-1_PRO_ENSG00000083535.16	1000	+	72908665	73015919	103,169,207	17	196,101,199,120,134,109,182,126,99,166,151,91,103,131,85,174,200,	0,10293,13205,15753,39695,44856,45579,53089,71903,111630,126377,134922,149011,183120,191437,216668,233715,
chr13	75549790	75605930	flairiso22711-1_PRO_ENSG00000118939.18	1000	+	75560806	75605812	103,169,207	8	197,129,157,86,48,76,59,202,	0,10962,16904,17436,19669,45124,54978,55938,
chr13	75549790	75605930	flairiso22712-1_PRO_ENSG00000118939.18	1000	+	75549820	75605812	103,169,207	8	81,129,157,86,48,76,59,202,	0,10962,16904,17436,19669,45124,54978,55938,
chr13	77784436	77791446	flairiso22713-1_NGO_chr13:77784000	1000	-	77784436	77784436	0,0,0	3	100,92,395,	0,5952,6615,
chr13	77873008	77911629	flairiso22714-1_NGO_chr13:77873000	1000	+	77873008	77873008	0,0,0	2	373,3938,	0,34683,
chr13	77877545	77908021	flairiso22715-1_NGO_chr13:77877000	1000	+	77877545	77877545	0,0,0	2	50,330,	0,30146,
chr13	77939015	77975529	flairiso22716-1_NGO_ENSG00000233379.2	1000	-	77939015	77939015	0,0,0	4	978,69,103,183,	0,5789,6552,36331,
chr13	77939015	77975529	flairiso22717-1_NGO_chr13:77939000	1000	-	77939015	77939015	0,0,0	2	978,183,	0,36331,
chr13	90287401	90300694	flairiso22718-1_NGO_chr13:90287000	1000	+	90287401	90287401	0,0,0	4	342,173,47,255,	0,3839,12119,13038,
chr13	99197557	99200701	22719-1_ENST00000426037.6-0_NGO_ENSG00000228889.7	1000	-	99197557	99197557	0,0,0	2	245,336,	0,2808,
chr13	100625452	100674795	flairiso22720-1_PRO_ENSG00000125247.16	1000	-	100625474	100668740	103,169,207	14	224,108,80,132,172,203,165,93,101,88,217,116,216,52,	0,332,618,9352,9571,11079,12085,12477,16758,30928,37511,38768,43126,49291,
chr13	101452801	101717916	flairiso22721-1_PRO_ENSG00000198542.14	1000	+	101452833	101715654	103,169,207	12	130,218,147,123,141,141,147,117,147,114,108,418,	0,1081,114897,122622,126485,130414,145351,239783,253954,261636,262761,264697,
chr13	110713699	110720769	flairiso22722-1_PRO_chr13:110713000	1000	+	110719299	110719932	103,169,207	2	586,1539,	0,5531,
chr13	110869266	110870251	flairiso22723-1_NGO_chr13:110869000	1000	-	110869266	110869266	0,0,0	2	364,507,	0,478,
chr13	110892691	110915037	flairiso22724-1_PRO_ENSG00000088448.14	1000	-	110903526	110914934	103,169,207	5	572,64,92,153,313,	0,10784,13341,17926,22033,
chr13	110965703	110990579	flairiso22725-1_NGO_chr13:110965000	1000	+	110965703	110965703	0,0,0	2	416,600,	0,24276,
chr13	110965703	110990579	flairiso22726-1_NGO_ENSG00000225760.2	1000	+	110965703	110965703	0,0,0	3	416,121,600,	0,17588,24276,
chr13	111337445	111344248	flairiso22727-1_NGO_ENSG00000153495.11	1000	+	111337445	111337445	0,0,0	5	226,183,70,176,166,	0,1848,2417,5310,6637,
chr13	111337462	111344248	flairiso22728-1_NGO_ENSG00000153495.11	1000	+	111337462	111337462	0,0,0	4	209,70,176,166,	0,2400,5293,6620,
chr13	113074466	113095178	flairiso22729-1_NGO_ENSG00000126217.21	1000	+	113074466	113074466	0,0,0	18	97,192,192,160,74,74,67,116,70,93,93,126,222,93,79,67,119,665,	0,531,1499,2585,3896,4199,6746,7960,9531,10425,10619,11657,12768,13240,13860,14095,15143,20047,
chr13	113148719	113154002	flairiso22730-1_NGO_chr13:113148000	1000	-	113148719	113148719	0,0,0	2	2244,859,	0,4424,
chr13	113759225	113812232	flairiso22731-1_PRO_ENSG00000184497.13	1000	+	113759269	113811903	103,169,207	8	90,143,63,90,81,86,160,497,	0,6889,9872,35922,40113,41601,42427,52510,
chr13	113759225	113812232	flairiso22732-1_PRO_ENSG00000184497.13	1000	+	113759269	113811903	103,169,207	8	90,143,63,81,86,160,144,497,	0,6889,9872,40113,41601,42427,45659,52510,
chr13	113977782	114132623	flairiso22733-1_PTC_ENSG00000185989.11	1000	-	114027435	114132489	239,138,98	24	1640,184,104,209,83,107,74,78,78,107,124,75,115,149,157,105,77,68,85,77,95,104,118,189,	0,3892,14702,18748,21802,23043,29750,31604,33388,35359,37426,38414,39454,40321,40980,43621,46496,49606,50060,52028,63217,74269,95937,154652,
chr14	19062357	19098848	flairiso22734-1_NGO_ENSG00000225210.10	1000	+	19062357	19062357	0,0,0	7	109,115,112,138,136,91,3504,	0,3643,3878,5719,6075,30558,32987,
chr14	19301171	19337686	flairiso22735-1_NGO_chr14:19301000	1000	-	19301171	19301171	0,0,0	4	3508,91,138,107,	0,5849,30663,36408,
chr14	21070272	21089545	flairiso22736-1_PTC_ENSG00000165801.10	1000	+	21070396	21075460	239,138,98	22	127,168,121,97,81,117,96,116,127,123,144,611,235,87,216,171,178,105,144,131,47,532,	0,5059,5372,6087,6290,6501,7904,8100,8611,10387,10600,11236,11971,12558,13562,14480,15416,16728,17047,17695,18557,18741,
chr14	21075661	21089545	flairiso22737-1_NGO_ENSG00000165801.10	1000	+	21075661	21075661	0,0,0	19	104,97,81,117,96,116,127,123,144,611,235,87,216,171,178,105,131,47,532,	0,698,901,1112,2515,2711,3222,4998,5211,5847,6582,7169,8173,9091,10027,11339,12306,13168,13352,
chr14	21091765	21098372	flairiso22738-1_PRO_ENSG00000165804.16	1000	-	21091856	21093591	103,169,207	3	1525,89,61,	0,1820,6546,
chr14	22636706	22639996	flairiso22739-1_NGO_chr14:22636000	1000	+	22636706	22636706	0,0,0	2	411,1201,	0,2089,
chr14	22636707	22639993	flairiso22740-1_NGO_chr14:22636000	1000	+	22636707	22636707	0,0,0	2	487,1198,	0,2088,
chr14	22987144	23010133	flairiso22741-1_PRO_ENSG00000100802.15	1000	-	22987214	22999023	103,169,207	7	490,113,104,62,321,730,33,	0,758,2597,2921,8803,11282,22956,
chr14	23047066	23057520	flairiso22742-1_PRO_ENSG00000139880.20	1000	-	23047174	23055733	103,169,207	11	308,112,122,137,254,188,168,120,295,325,118,	0,2560,2755,5406,6429,7074,7439,7680,7992,8466,10336,
chr14	23047066	23057538	flairiso22743-1_PRO_ENSG00000139880.20	1000	-	23047098	23055733	103,169,207	12	308,53,112,122,137,254,188,168,120,295,325,136,	0,394,2560,2755,5406,6429,7074,7439,7680,7992,8466,10336,
chr14	23095524	23098487	flairiso22744-1_NGO_chr14:23095000	1000	+	23095524	23095524	0,0,0	2	95,718,	0,2245,
chr14	23099061	23104989	flairiso22745-1_PRO_ENSG00000283654.3	1000	-	23099281	23104920	103,169,207	13	428,180,230,273,97,70,175,146,85,144,52,94,391,	0,1440,1788,2230,2607,2780,3030,3282,3567,4613,5181,5323,5537,
chr14	23099061	23104989	flairiso22746-1_PRO_ENSG00000283654.3	1000	-	23099281	23104920	103,169,207	14	428,180,230,273,97,70,175,146,85,78,144,52,94,391,	0,1440,1788,2230,2607,2780,3030,3282,3567,4409,4613,5181,5323,5537,
chr14	23115202	23137292	flairiso22747-1_NGO_chr14:23115000	1000	+	23115202	23115202	0,0,0	2	216,304,	0,21786,
chr14	23231929	23234610	flairiso22748-1_NGO_chr14:23231000	1000	+	23231929	23231929	0,0,0	2	576,233,	0,2448,
chr14	23298298	23302429	flairiso22749-1_NGO_ENSG00000235194.9	1000	-	23298298	23298298	0,0,0	5	619,141,107,461,270,	0,1102,2459,3099,3861,
chr14	23298586	23302429	flairiso22749-2_NGO_ENSG00000235194.9	1000	-	23298586	23298586	0,0,0	5	331,141,107,461,270,	0,814,2171,2811,3573,
chr14	23298298	23302441	flairiso22750-1_NGO_ENSG00000235194.9	1000	-	23298298	23298298	0,0,0	4	619,141,561,282,	0,1102,2999,3861,
chr14	24080876	24114949	flairiso22751-1_PRO_ENSG00000129535.13	1000	-	24081235	24082848	103,169,207	4	692,408,226,228,	0,1591,3643,33845,
chr14	24147499	24160659	flairiso22752-1_PRO_ENSG00000259529.2	1000	+	24147698	24160573	103,169,207	21	391,147,156,60,76,136,388,291,249,186,207,174,99,90,115,119,114,58,97,169,140,	0,476,758,1142,1301,1948,2561,3098,3631,3985,4286,7657,7914,8103,9790,10020,10398,10642,12364,12739,13020,
chr14	24147499	24160660	flairiso22753-1_PTC_ENSG00000259529.2	1000	+	24147698	24158149	239,138,98	21	391,147,156,60,76,178,388,291,249,186,207,174,99,90,115,119,121,58,97,169,141,	0,476,758,1142,1301,1906,2561,3098,3631,3985,4286,7657,7914,8103,9790,10020,10398,10642,12364,12739,13020,
chr14	24149562	24160659	flairiso22754-1_NGO_ENSG00000259529.2	1000	+	24149562	24149562	0,0,0	16	21,388,291,249,186,207,174,99,90,115,119,114,58,97,169,140,	0,498,1035,1568,1922,2223,5594,5851,6040,7727,7957,8335,8579,10301,10676,10957,
chr14	24180225	24188811	flairiso22755-1_PRO_ENSG00000259522.3	1000	-	24180441	24188787	103,169,207	29	347,70,105,133,209,126,51,194,106,58,78,116,112,121,114,114,130,109,110,54,165,84,102,180,130,42,80,87,93,	0,463,1287,1485,1729,2052,2566,2750,3024,3230,3364,3557,3772,4072,4424,4641,4957,5233,5635,5903,6061,6482,6652,7174,7441,7990,8118,8326,8493,
chr14	24209614	24213473	flairiso22756-1_PRO_ENSG00000260669.2	1000	-	24209876	24211458	103,169,207	6	321,136,115,92,150,65,	0,733,1039,1800,2065,3794,
chr14	24209614	24213488	flairiso22757-1_PTC_ENSG00000260669.2	1000	-	24210751	24213439	239,138,98	4	321,136,115,80,	0,733,1039,3794,
chr14	24213954	24232367	flairiso22758-1_PRO_ENSG00000255526.6	1000	-	24214023	24232267	103,169,207	9	197,86,108,111,61,38,83,48,118,	0,355,537,1597,1782,3231,4178,4429,18295,
chr14	24290597	24299751	flairiso22759-1_PTC_ENSG00000157379.14	1000	-	24291204	24299106	239,138,98	8	398,81,147,133,80,144,174,171,	0,541,1586,2054,5911,6140,8359,8983,
chr14	24305186	24311022	flairiso22760-1_NGO_ENSG00000136305.11	1000	-	24305186	24305186	0,0,0	6	579,191,150,145,352,374,	0,760,1187,2184,3292,5462,
chr14	24369699	24378055	22761-1_ENST00000554344.5-0_PRO_ENSG00000100968.14	1000	+	24373206	24377705	103,169,207	9	895,163,200,173,141,56,127,585,418,	0,2741,3471,3995,4626,5960,6275,6594,7938,
chr14	24370286	24378055	22761-2_ENST00000554344.5-0_PRO_ENSG00000100968.14	1000	+	24373206	24377705	103,169,207	9	308,163,200,173,141,56,127,585,418,	0,2154,2884,3408,4039,5373,5688,6007,7351,
chr14	24370286	24378055	22762-1_ENST00000554661.5-0_PRO_ENSG00000100968.14	1000	+	24373206	24377705	103,169,207	9	308,163,200,173,141,56,127,261,418,	0,2154,2884,3408,4039,5373,5688,6007,7351,
chr14	24430373	24438408	flairiso22763-1_PRO_ENSG00000100441.10	1000	+	24430730	24437285	103,169,207	7	558,1148,131,97,108,102,1373,	0,1089,2348,2562,5698,6014,6662,
chr14	28830234	28844429	flairiso22764-1_NGO_ENSG00000258038.6	1000	+	28830234	28830234	0,0,0	5	268,55,24,78,2477,	0,1771,4562,7018,11718,
chr14	31436735	31457441	flairiso22765-1_PTC_ENSG00000129480.13	1000	-	31457186	31457393	239,138,98	3	1405,70,413,	0,16539,20293,
chr14	32934683	32935984	flairiso22766-1_PRO_chr14:32934000	1000	+	32934845	32935144	103,169,207	2	320,844,	0,457,
chr14	33627124	33682886	flairiso22767-1_NGO_chr14:33627000	1000	-	33627124	33627124	0,0,0	3	526,259,426,	0,12804,55336,
chr14	36657567	36677804	flairiso22768-1_PRO_ENSG00000198807.13	1000	+	36662089	36677366	103,169,207	6	333,397,627,140,223,593,	0,4129,5329,8894,18630,19644,
chr14	39114323	39136775	22769-1_ENST00000412033.7-0_PTC_ENSG00000092208.19	1000	+	39114338	39114873	239,138,98	10	72,85,90,60,114,45,69,111,59,336,	0,505,3675,4216,8106,10668,13956,17634,19337,22116,
chr14	50792045	50831162	flairiso22770-1_PRO_ENSG00000100503.26	1000	-	50792072	50822056	103,169,207	6	216,170,82,204,54,157,	0,666,14691,29828,38418,38960,
chr14	52004802	52069059	flairiso22771-1_PRO_ENSG00000087303.18	1000	-	52005485	52068994	103,169,207	21	694,113,124,158,172,130,170,222,234,120,144,129,144,231,201,246,150,743,233,306,293,	0,934,1734,3007,6073,6751,9484,10251,14258,15256,22398,23919,24744,33944,35848,37302,37979,48776,55321,63055,63964,
chr14	52730165	52771174	flairiso22772-1_PRO_ENSG00000198252.12	1000	+	52730474	52771041	103,169,207	11	366,33,54,98,61,37,40,51,73,94,138,	0,14686,16260,20517,26385,27153,27577,27708,29516,38674,40871,
chr14	55271420	55370053	flairiso22773-1_PTC_ENSG00000178974.11	1000	+	55350390	55354562	239,138,98	5	117,170,85,159,193,	0,78960,83080,83643,98440,
chr14	55369503	55411830	22774-1_ENST00000247178.6-0_PRO_ENSG00000126775.9	1000	-	55369618	55411822	103,169,207	10	422,86,91,118,230,238,82,43,63,229,	0,8315,8480,11069,12458,16355,21407,26436,27868,42098,
chr14	58273935	58298129	22775-1_ENST00000556400.5-0_NGO_ENSG00000257621.8	1000	-	58273935	58273935	0,0,0	3	75,73,175,	0,17699,24019,
chr14	58294202	58298126	flairiso22776-1_NGO_ENSG00000257621.8	1000	-	58294202	58294202	0,0,0	2	1609,172,	0,3752,
chr14	58408811	58427174	flairiso22777-1_PRO_ENSG00000100575.14	1000	-	58409033	58411945	103,169,207	5	357,96,65,88,121,	0,2031,3095,15196,18242,
chr14	58637961	58648321	22778-1_ENST00000335867.4-0_PRO_ENSG00000165617.15	1000	+	58638202	58647134	103,169,207	4	586,133,156,3064,	0,2774,3630,7296,
chr14	60249220	60293355	flairiso22779-1_NGO_ENSG00000100614.18	1000	+	60249220	60249220	0,0,0	5	457,118,109,58,903,	0,36403,40585,42176,43232,
chr14	60713021	60724348	flairiso22780-1_PTC_ENSG00000100625.9	1000	-	60721122	60724258	239,138,98	5	1182,686,165,836,93,	0,6738,7958,10190,11234,
chr14	61477166	61550972	22781-1_ENST00000536400.5-0_PRO_ENSG00000027075.16	1000	+	61485519	61549831	103,169,207	6	79,155,139,189,144,1288,	0,8335,51908,53240,70576,72518,
chr14	64766398	64786730	flairiso22782-1_NGO_ENSG00000070182.21	1000	-	64766398	64766398	0,0,0	17	403,50,197,85,139,245,375,205,131,279,90,207,264,147,91,203,327,	0,904,1264,2635,3191,4486,6181,6821,7998,8726,12758,13326,15891,17848,19138,19350,20005,
chr14	64766398	64786468	flairiso22783-1_NGO_ENSG00000070182.21	1000	-	64766398	64766398	0,0,0	16	403,50,197,85,139,245,375,205,131,279,90,207,264,147,91,65,	0,904,1264,2635,3191,4486,6181,6821,7998,8726,12758,13326,15891,17848,19138,20005,
chr14	66508146	67181798	flairiso22784-1_PRO_ENSG00000171723.16	1000	+	66508527	67180937	103,169,207	24	445,79,58,93,39,95,67,273,99,135,43,138,93,56,120,59,154,122,88,74,65,104,97,995,	0,172960,268317,316327,334531,371792,407856,414519,416047,457044,515486,550502,580836,592709,601993,603714,604871,614109,635215,651268,657015,660786,671431,672657,
chr14	66508137	67181798	flairiso22785-1_PRO_ENSG00000171723.16	1000	+	66508527	67180937	103,169,207	22	454,79,58,95,67,273,99,135,43,138,93,56,120,59,154,122,88,74,65,104,97,995,	0,172969,268326,371801,407865,414528,416056,457053,515495,550511,580845,592718,602002,603723,604880,614118,635224,651277,657024,660795,671440,672666,
chr14	67470268	67488721	flairiso22786-1_PRO_ENSG00000198133.9	1000	-	67473419	67473923	103,169,207	3	3673,173,163,	0,16731,18290,
chr14	67722493	67734450	flairiso22787-1_PRO_ENSG00000139988.10	1000	+	67722642	67733848	103,169,207	7	217,119,156,105,210,190,705,	0,1979,2605,3557,4487,6697,11252,
chr14	69053801	69153119	flairiso22788-1_PRO_ENSG00000139990.18	1000	-	69055555	69152978	103,169,207	8	1810,67,214,130,140,37,144,355,	0,21543,37872,62564,64337,65392,68415,98963,
chr14	72670999	72894101	flairiso22789-1_PRO_ENSG00000205683.12	1000	-	72671135	72894088	103,169,207	9	339,129,138,79,96,128,108,161,45,	0,3240,22076,43423,52633,60807,82264,100733,223057,
chr14	72926477	72962094	flairiso22790-1_PTC_ENSG00000119599.17	1000	+	72937978	72945917	239,138,98	15	66,100,101,158,80,103,140,50,80,99,98,174,115,417,1497,	0,11493,13324,13742,15267,16516,19410,20664,25320,27686,27908,29045,29908,32134,34120,
chr14	73136455	73220401	flairiso22791-1_PRO_ENSG00000080815.19	1000	+	73148019	73219289	103,169,207	12	124,82,128,251,142,68,221,99,87,174,119,1268,	0,11339,11511,34341,37110,50397,56188,61575,69930,75313,80670,82678,
chr14	73958009	74019310	flairiso22792-1_PRO_ENSG00000187097.13	1000	-	73959529	73988102	103,169,207	16	1544,116,57,141,102,62,80,89,36,76,144,80,287,60,107,61,	0,12000,13842,14874,15867,16914,17926,18314,19014,19289,25008,28804,29876,53081,57814,61240,
chr14	74060394	74084420	flairiso22793-1_PRO_ENSG00000119711.13	1000	-	74060641	74068862	103,169,207	13	352,99,180,182,190,122,303,79,162,75,63,99,74,	0,4427,4786,6310,6985,8465,10800,11501,11808,12142,14560,22345,23952,
chr14	75985781	76083742	flairiso22794-1_PRO_ENSG00000119650.13	1000	+	75988893	76083577	103,169,207	9	527,93,68,33,47,73,76,63,285,	0,3103,36545,72860,73545,96513,96835,97445,97676,
chr14	77027293	77029034	flairiso22795-1_NGO_chr14:77027000	1000	+	77027293	77027293	0,0,0	2	518,646,	0,1095,
chr14	77032249	77034206	flairiso22796-1_NGO_chr14:77032000	1000	-	77032249	77032249	0,0,0	2	966,367,	0,1590,
chr14	77305580	77320883	flairiso22797-1_PRO_ENSG00000009830.13	1000	-	77305821	77320681	103,169,207	4	280,105,85,450,	0,756,6368,14853,
chr14	85516497	85529386	flairiso22798-1_NGO_chr14:85516000	1000	+	85516497	85516497	0,0,0	2	280,383,	0,12506,
chr14	90540587	90816430	flairiso22799-1_PRO_ENSG00000165914.15	1000	-	90541367	90816295	103,169,207	21	1002,203,141,51,98,117,161,73,58,118,105,84,138,64,173,79,122,131,169,155,256,	0,37518,52898,62665,70154,77341,103460,106363,112253,114405,116586,117716,135935,139884,148952,154912,189487,204204,240150,245586,275587,
chr14	91114072	91225352	flairiso22800-1_PRO_ENSG00000133943.21	1000	+	91160294	91224833	103,169,207	15	211,93,52,132,154,199,151,123,204,261,100,149,120,152,669,	0,31148,43566,46193,53152,55930,59216,61861,67113,74837,82302,85684,90633,101332,110611,
chr14	91232532	91243347	flairiso22801-1_PRO_chr14:91232000	1000	-	91233952	91235050	103,169,207	2	2647,239,	0,10576,
chr14	91232532	91264553	flairiso22802-1_PRO_chr14:91232000	1000	-	91233952	91235050	103,169,207	2	2647,44,	0,31977,
chr14	91232531	91237461	flairiso22803-1_PRO_chr14:91232000	1000	-	91233952	91235050	103,169,207	2	2648,37,	0,4893,
chr14	91232532	91237371	flairiso22804-1_PRO_ENSG00000119714.11	1000	-	91233952	91235050	103,169,207	2	2647,91,	0,4748,
chr14	92021625	92040896	flairiso22805-1_NST_ENSG00000100815.12	1000	-	92021625	92039685	0,0,0	4	206,111,62,1350,	0,3684,11566,17921,
chr14	93323754	93333036	flairiso22806-1_PRO_chr14:93323000	1000	-	93324821	93332928	103,169,207	2	1111,217,	0,9065,
chr14	96204843	96244164	flairiso22807-1_PRO_ENSG00000168398.7	1000	+	96237107	96241504	103,169,207	3	116,108,3762,	0,32230,35559,
chr14	96363525	96387286	22808-1_ENST00000554182.5-0_PRO_ENSG00000100744.15	1000	+	96382247	96385684	103,169,207	4	43,68,259,1764,	0,16162,18721,21997,
chr14	96502411	96567116	22809-1_ENST00000392990.6-0_PRO_ENSG00000090060.19	1000	+	96502592	96565050	103,169,207	21	189,174,67,82,110,54,112,90,139,73,121,85,54,120,110,122,143,101,239,75,2162,	0,17643,18594,22898,25018,25541,29063,29919,30099,32079,33467,34564,39831,40362,41737,45385,50068,53435,53763,60407,62543,
chr14	97959658	97978108	22810-1_ENST00000502187.5-0_NGO_ENSG00000246223.9	1000	-	97959658	97959658	0,0,0	4	162,155,275,132,	0,604,9614,18318,
chr14	99737748	99940960	flairiso22811-1_PRO_ENSG00000066629.18	1000	+	99737832	99940112	103,169,207	22	112,183,133,135,29,130,150,70,111,96,135,100,155,126,132,68,89,98,88,96,131,974,	0,113104,127765,140736,153450,156880,159396,160484,163180,169889,171596,172493,173673,176430,176817,180033,183040,198280,198498,200068,201448,202238,
chr14	101761797	101912624	flairiso22812-1_PRO_ENSG00000078304.19	1000	+	101761893	101912497	103,169,207	14	123,66,166,200,111,93,131,60,109,54,171,128,102,224,	0,1107,24220,94888,120363,121459,121634,128439,131202,132709,139921,144604,147791,150603,
chr14	102139851	102223673	flairiso22813-1_PRO_ENSG00000140153.18	1000	+	102139923	102222883	103,169,207	3	321,183,844,	0,55086,82978,
chr14	102139892	102223673	flairiso22814-1_PRO_chr14:102139000	1000	+	102139923	102222883	103,169,207	2	280,844,	0,82937,
chr14	102228838	102235435	flairiso22815-1_PTC_ENSG00000080823.23	1000	-	102229644	102232598	239,138,98	6	528,201,115,174,102,71,	0,618,2868,3696,4849,6526,
chr14	103103823	103110559	flairiso22816-1_NGO_ENSG00000205436.7	1000	+	103103823	103103823	0,0,0	8	229,123,81,115,120,153,122,529,	0,443,1168,2961,3600,3807,4572,6207,
chr14	103104104	103110559	flairiso22817-1_NGO_ENSG00000205436.7	1000	+	103104104	103104104	0,0,0	7	285,81,97,120,153,122,529,	0,887,2698,3319,3526,4291,5926,
chr14	103104131	103110559	flairiso22818-1_NGO_ENSG00000205436.7	1000	+	103104131	103104131	0,0,0	6	258,81,97,120,122,529,	0,860,2671,3292,4264,5899,
chr14	103104138	103110547	flairiso22819-1_NGO_ENSG00000205436.7	1000	+	103104138	103104138	0,0,0	7	700,81,97,120,153,122,517,	0,853,2664,3285,3492,4257,5892,
chr14	103123460	103137432	flairiso22820-1_PRO_ENSG00000185215.11	1000	+	103126457	103135360	103,169,207	12	23,383,625,115,123,101,99,124,123,156,122,2214,	0,2849,3544,6279,6541,6854,7591,8178,9289,9901,10221,11758,
chr14	103123460	103137439	flairiso22821-1_PRO_ENSG00000185215.11	1000	+	103126457	103136003	103,169,207	13	23,383,625,115,123,101,99,124,123,156,122,133,1631,	0,2849,3544,6279,6541,6854,7591,8178,9289,9901,10221,11758,12348,
chr14	103123460	103137439	flairiso22822-1_PRO_ENSG00000185215.11	1000	+	103126457	103136003	103,169,207	13	491,383,625,115,123,101,99,124,123,156,122,133,1631,	0,2849,3544,6279,6541,6854,7591,8178,9289,9901,10221,11758,12348,
chr14	103562964	103590896	flairiso22823-1_PRO_ENSG00000256500.6	1000	+	103563001	103590299	103,169,207	4	160,198,64,716,	0,8658,11142,27216,
chr14	104734570	104736365	flairiso22824-1_NGO_chr14:104734000	1000	-	104734570	104734570	0,0,0	2	571,881,	0,914,
chr14	105209288	105300992	flairiso22825-1_PRO_ENSG00000185024.17	1000	-	105210550	105300629	103,169,207	16	1300,172,52,257,56,82,62,267,93,40,127,94,73,32,174,547,	0,1833,2824,8255,9709,9862,10780,12359,16780,16962,17345,19531,43218,47229,63432,91157,
chr14	105314747	105395206	flairiso22826-1_PTC_ENSG00000179364.14	1000	+	105314918	105382499	239,138,98	24	290,88,90,126,163,74,81,60,158,91,75,143,133,97,107,155,111,109,43,43,136,227,114,653,	0,33745,37630,40304,52465,53326,53711,55093,62020,64991,65332,66209,67166,67737,68059,68611,69605,70131,75213,76459,76883,77871,78474,79806,
chr14	105417415	105419739	flairiso22827-1_NGO_ENSG00000251602.7	1000	-	105417415	105417415	0,0,0	4	894,135,142,176,	0,1266,1523,2148,
chr14	105417415	105419739	22828-1_ENST00000661026.1-0_NGO_ENSG00000251602.7	1000	-	105417415	105417415	0,0,0	3	897,135,801,	0,1266,1523,
chr14	106358751	106399102	flairiso22829-1_NGO_chr14:106358000	1000	-	106358751	106358751	0,0,0	3	1346,318,294,	0,14895,40057,
chr14	106400815	106401452	flairiso22830-1_NGO_chr14:106400000	1000	-	106400815	106400815	0,0,0	2	409,91,	0,546,
chr14	106467888	106480409	flairiso22831-1_NGO_chr14:106467000	1000	-	106467888	106467888	0,0,0	2	2683,327,	0,12194,
chr14	106481754	106482379	flairiso22832-1_NGO_chr14:106481000	1000	-	106481754	106481754	0,0,0	2	404,84,	0,541,
chr15	23303749	23314566	flairiso22833-1_NGO_ENSG00000274471.2	1000	+	23303749	23303749	0,0,0	9	69,103,318,129,146,172,153,125,1462,	0,678,5390,5857,6402,7053,7610,7855,9355,
chr15	25679378	25714080	flairiso22834-1_NGO_ENSG00000206190.12	1000	-	25679378	25679378	0,0,0	12	119,376,188,265,201,126,77,328,185,127,104,407,	0,220,742,1431,3907,8324,12336,15440,22537,28597,28818,34295,
chr15	27754874	27844392	flairiso22835-1_NGO_chr15:27754000	1000	-	27754874	27754874	0,0,0	2	598,305,	0,89213,
chr15	28454659	28455574	flairiso22836-1_NGO_ENSG00000260159.1	1000	-	28454659	28454659	0,0,0	2	409,395,	0,520,
chr15	29054142	29117717	flairiso22837-1_NGO_ENSG00000034053.15	1000	+	29054142	29054142	0,0,0	11	693,81,37,146,87,186,180,213,120,141,656,	0,20778,21912,38932,44347,47456,51236,52464,54127,59733,62919,
chr15	30361864	30393360	flairiso22838-1_PRO_ENSG00000166664.14	1000	-	30362292	30373032	103,169,207	8	947,110,87,195,168,80,125,109,	0,5553,9233,10282,11113,15165,24998,31387,
chr15	40331451	40340920	flairiso22839-1_PRO_ENSG00000188549.12	1000	-	40335489	40339991	103,169,207	10	4249,91,54,59,170,126,156,108,111,113,	0,5122,5308,5936,6272,7083,7296,8060,8453,9356,
chr15	40405794	40421299	flairiso22840-2_PRO_ENSG00000128928.10	1000	+	40405818	40418263	103,169,207	12	177,177,52,170,94,137,97,94,82,105,73,3170,	0,1841,2144,4833,5465,5760,7196,9094,9606,10283,10495,12335,
chr15	40682346	40684242	flairiso22841-1_NGO_chr15:40682000	1000	+	40682346	40682346	0,0,0	2	620,1022,	0,874,
chr15	41284004	41299627	flairiso22842-1_NGO_ENSG00000247556.6	1000	+	41284004	41284004	0,0,0	5	106,139,90,183,1587,	0,1220,2006,13742,14036,
chr15	41517178	41525065	flairiso22843-1_NGO_ENSG00000103932.12	1000	-	41517178	41517178	0,0,0	11	513,60,177,757,143,153,196,110,202,159,75,	0,619,827,3212,4559,4919,5586,6066,6592,6917,7812,
chr15	42723561	42737128	flairiso22844-1_PRO_ENSG00000140326.13	1000	-	42724490	42737102	103,169,207	28	1055,108,182,64,108,149,79,64,159,104,134,55,90,88,167,147,121,206,76,90,110,121,79,114,170,204,479,140,	0,1582,1927,2535,2748,4059,4393,4642,5090,5461,5667,6006,6234,6566,7036,7363,7649,8058,8771,9535,10376,10664,11538,11699,11948,12313,12740,13427,
chr15	42723561	42737128	flairiso22845-1_PRO_ENSG00000140326.13	1000	-	42724490	42737102	103,169,207	28	1055,108,182,64,108,149,79,64,159,104,134,55,90,88,167,147,121,206,76,90,110,121,79,114,170,207,479,140,	0,1582,1927,2535,2748,4059,4393,4642,5090,5461,5667,6006,6234,6566,7036,7363,7649,8058,8771,9535,10376,10664,11538,11699,11948,12313,12740,13427,
chr15	42723861	42737128	flairiso22845-2_PRO_ENSG00000140326.13	1000	-	42724490	42737102	103,169,207	28	755,108,182,64,108,149,79,64,159,104,134,55,90,88,167,147,121,206,76,90,110,121,79,114,170,207,479,140,	0,1282,1627,2235,2448,3759,4093,4342,4790,5161,5367,5706,5934,6266,6736,7063,7349,7758,8471,9235,10076,10364,11238,11399,11648,12013,12440,13127,
chr15	43746409	43771545	flairiso22846-1_PTC_ENSG00000167004.13	1000	+	43746539	43770302	239,138,98	13	297,79,118,108,130,117,126,183,109,129,75,58,441,	0,7414,10239,15014,16667,19040,19477,20318,22079,23108,23845,24113,24695,
chr15	48410073	48448885	flairiso22847-1_NGO_ENSG00000166147.15	1000	-	48410073	48410073	0,0,0	21	1306,175,232,120,129,117,123,126,207,126,132,123,120,117,66,150,126,120,129,117,118,	0,2495,5462,10613,11484,11878,15295,15665,17493,18272,20597,22792,24520,26887,27248,27694,31647,34467,35302,36632,38694,
chr15	50707573	50765706	flairiso22848-1_PRO_ENSG00000138600.10	1000	-	50707799	50765533	103,169,207	16	301,161,78,103,54,57,75,82,102,97,149,134,90,183,111,239,	0,12366,14550,17647,18499,18747,23391,25029,28527,29070,32106,39921,40539,41114,42062,57894,
chr15	52551260	52569154	22849-1_ENST00000566423.5-0_PRO_ENSG00000128989.11	1000	-	52551933	52568892	103,169,207	4	844,123,55,39,	0,5839,17587,17855,
chr15	55205352	55289813	flairiso22850-1_PRO_ENSG00000069974.16	1000	-	55205506	55234934	103,169,207	6	353,124,104,86,175,98,	0,18536,23256,25048,29429,84363,
chr15	56700978	56733509	flairiso22851-1_NST_ENSG00000137871.21	1000	-	56700978	56707109	0,0,0	6	94,66,147,69,44,52,	0,194,3142,6103,6284,32479,
chr15	57990366	58065711	flairiso22852-1_PRO_ENSG00000128918.15	1000	-	57990608	58065650	103,169,207	8	506,114,129,62,130,141,105,178,	0,2338,2578,4711,20282,23491,23810,75167,
chr15	58410568	58568873	flairiso22853-1_PRO_ENSG00000166035.11	1000	+	58432032	58568827	103,169,207	10	250,128,185,183,118,234,243,118,219,158,	0,21424,127764,131216,131965,135173,137761,150295,152936,158147,
chr15	62164681	62166586	flairiso22854-1_NGO_chr15:62164000	1000	+	62164681	62164681	0,0,0	2	927,537,	0,1368,
chr15	63504634	63591444	flairiso22855-1_PRO_ENSG00000140455.17	1000	+	63504739	63590826	103,169,207	16	196,61,132,84,82,83,114,114,105,147,107,81,119,114,68,784,	0,28012,32390,49080,52032,53471,55222,58260,62578,65798,69411,69688,83670,84067,84309,86026,
chr15	64815631	64825647	flairiso22856-1_PTC_ENSG00000140451.13	1000	-	64820003	64824335	239,138,98	13	726,192,146,88,107,173,107,115,154,126,133,577,55,	0,942,2314,2625,3485,4215,5350,5535,5735,6634,6846,8146,9961,
chr15	64841947	64932514	flairiso22857-1_PRO_ENSG00000249240.2	1000	+	64842016	64931636	103,169,207	5	81,150,117,99,1028,	0,6645,12973,88874,89539,
chr15	64911901	64932514	flairiso22858-1_PRO_ENSG00000166839.17	1000	+	64911930	64931636	103,169,207	8	63,104,129,99,105,99,99,1028,	0,3895,5484,10019,14164,14999,18920,19585,
chr15	65898732	66253750	flairiso22859-1_NST_ENSG00000157890.18	1000	-	65898732	66128403	0,0,0	25	202,57,102,67,119,237,129,129,129,129,135,147,103,164,121,175,213,137,121,247,93,101,102,106,146,	0,7352,10301,11007,13349,15004,16737,17415,18095,19233,23605,24090,29692,30987,32090,58814,66175,71820,82045,83509,195669,220353,225166,229573,354872,
chr15	65898732	66253750	flairiso22860-1_PRO_ENSG00000157890.18	1000	-	65898925	66128403	103,169,207	23	202,57,119,237,129,129,129,129,135,147,103,164,121,175,213,137,121,247,93,101,102,106,146,	0,7352,13349,15004,16737,17415,18095,19233,23605,24090,29692,30987,32090,58814,66175,71820,82045,83509,195669,220353,225166,229573,354872,
chr15	66499322	66501056	flairiso22861-1_NGO_ENSG00000174444.15	1000	-	66499322	66499322	0,0,0	4	330,121,84,108,	0,733,970,1626,
chr15	66702235	66781983	flairiso22862-1_PRO_chr15:66702000	1000	+	66703258	66781535	103,169,207	2	1840,987,	0,78761,
chr15	67514921	67521636	flairiso22863-1_NGO_chr15:67514000	1000	-	67514921	67514921	0,0,0	3	145,103,143,	0,4078,6572,
chr15	67514928	67521636	flairiso22864-1_NGO_chr15:67514000	1000	-	67514928	67514928	0,0,0	3	138,103,630,	0,4071,6078,
chr15	68306912	68432163	flairiso22865-1_PRO_ENSG00000137809.17	1000	-	68307008	68432066	103,169,207	29	114,96,111,87,114,91,90,77,99,208,86,111,143,167,131,204,141,149,145,71,166,145,149,128,115,92,101,112,149,	0,435,673,4081,4377,5860,6866,8738,10352,13272,14505,18218,19741,21183,24068,24946,25425,28784,32587,41917,43704,44345,50238,51545,54677,57794,62271,96005,125102,
chr15	69396903	69415029	flairiso22866-1_NGO_ENSG00000259426.6	1000	-	69396903	69396903	0,0,0	4	845,204,55,878,	0,1859,4069,17248,
chr15	69396903	69415029	flairiso22867-1_NGO_chr15:69396000	1000	-	69396903	69396903	0,0,0	2	745,878,	0,17248,
chr15	70047792	70060597	flairiso22868-1_PRO_ENSG00000140332.17	1000	-	70050096	70057476	103,169,207	12	2412,77,151,148,248,250,77,200,133,153,51,68,	0,3598,4581,5434,6645,7256,8505,9666,10366,10870,11617,12737,
chr15	70851426	70854157	flairiso22869-1_PRO_chr15:70851000	1000	-	70851638	70854088	103,169,207	2	288,269,	0,2462,
chr15	72118324	72140962	22870-1_ENST00000340912.6-0_PRO_ENSG00000166192.15	1000	+	72139623	72140262	103,169,207	2	140,1386,	0,21252,
chr15	72686206	72738473	flairiso22871-1_PRO_ENSG00000140463.14	1000	+	72686227	72737587	103,169,207	15	45,52,80,64,112,73,54,128,55,153,172,70,142,202,996,	0,8970,23493,26037,29084,30571,36587,38321,41733,45098,45348,48906,49618,50555,51271,
chr15	73052462	73303442	flairiso22872-1_PRO_ENSG00000067141.17	1000	+	73052675	73302696	103,169,207	28	343,318,276,154,137,155,121,220,155,149,139,50,148,111,195,96,176,139,108,195,69,148,239,93,159,264,137,830,	0,64077,70062,73954,83428,123940,125844,183824,191881,196597,197120,200937,202219,206303,207808,213853,217595,217853,219992,221348,225668,230501,235850,236683,240927,245885,248858,250150,
chr15	73052462	73303421	flairiso22873-1_PRO_ENSG00000067141.17	1000	+	73052675	73302696	103,169,207	28	343,318,276,154,137,155,121,160,155,149,139,50,148,111,195,96,176,139,108,195,69,148,239,93,159,264,137,809,	0,64077,70062,73954,83428,123940,125844,183884,191881,196597,197120,200937,202219,206303,207808,213853,217595,217853,219992,221348,225668,230501,235850,236683,240927,245885,248858,250150,
chr15	73898477	73927942	flairiso22874-1_NGO_ENSG00000261801.6	1000	-	73898477	73898477	0,0,0	4	1022,119,201,166,	0,13707,21360,29299,
chr15	73898477	73928203	flairiso22875-1_NGO_ENSG00000261801.6	1000	-	73898477	73898477	0,0,0	4	1022,119,201,139,	0,13707,21360,29587,
chr15	73908070	73928203	flairiso22876-1_NGO_ENSG00000261801.6	1000	-	73908070	73908070	0,0,0	4	478,119,201,139,	0,4114,11767,19994,
chr15	73916199	73928248	flairiso22877-1_NGO_ENSG00000261801.6	1000	-	73916199	73916199	0,0,0	3	248,201,184,	0,3638,11865,
chr15	73927799	73952136	flairiso22878-1_NGO_ENSG00000129038.16	1000	+	73927799	73927799	0,0,0	7	86,109,133,157,96,116,306,	0,15054,18622,19267,20007,21659,24031,
chr15	74719541	74738467	flairiso22879-1_PRO_ENSG00000140465.14	1000	-	74720488	74723097	103,169,207	7	1233,87,124,90,127,854,81,	0,1425,1657,1872,2049,2731,18845,
chr15	75843446	75901044	flairiso22880-1_PRO_ENSG00000140367.12	1000	+	75843666	75899458	103,169,207	11	400,102,60,141,85,61,91,59,49,67,1618,	0,10939,25504,29981,32740,34514,35651,39919,46988,53548,55980,
chr15	79898846	79923754	flairiso22881-1_PRO_ENSG00000180953.11	1000	-	79898930	79923490	103,169,207	3	279,78,303,	0,8782,24605,
chr15	79898839	79923754	flairiso22882-1_PTC_ENSG00000180953.11	1000	-	79923244	79923490	239,138,98	3	286,56,612,	0,8789,24303,
chr15	80580416	80595596	flairiso22883-1_NGO_ENSG00000172379.21	1000	+	80580416	80580416	0,0,0	4	133,166,137,1997,	0,822,11151,13183,
chr15	80779369	80910188	flairiso22884-1_PRO_ENSG00000103888.17	1000	+	80873879	80909588	103,169,207	14	245,110,147,139,237,180,71,96,122,133,192,176,210,684,	0,94494,99351,100346,101530,104805,108324,109331,110101,115620,116499,127293,129727,130135,
chr15	80933425	80951771	flairiso22885-1_NGO_ENSG00000103888.17	1000	+	80933425	80933425	0,0,0	8	35,212,186,205,87,158,101,2975,	0,3248,4368,8423,8825,9519,13539,15371,
chr15	82471481	82513950	flairiso22886-1_NGO_ENSG00000255769.7	1000	-	82471481	82471481	0,0,0	6	2000,138,155,91,189,285,	0,3996,5304,5551,5912,42184,
chr15	82471947	82513950	flairiso22886-2_NGO_ENSG00000255769.7	1000	-	82471947	82471947	0,0,0	6	1534,138,155,91,189,285,	0,3530,4838,5085,5446,41718,
chr15	82471483	82513950	flairiso22887-1_NGO_ENSG00000255769.7	1000	-	82471483	82471483	0,0,0	7	1998,138,155,91,189,89,285,	0,3994,5302,5549,5910,6354,42182,
chr15	83029284	83067252	flairiso22888-1_PRO_ENSG00000064726.10	1000	-	83030050	83067151	103,169,207	5	1044,198,106,157,502,	0,12443,20788,27104,37466,
chr15	84198845	84230136	flairiso22889-1_NGO_ENSG00000225151.10	1000	-	84198845	84198845	0,0,0	8	2031,151,155,91,92,189,89,285,	0,4024,5331,5580,5754,5941,6385,31006,
chr15	84797866	84803297	flairiso22890-1_NGO_ENSG00000166716.10	1000	+	84797866	84797866	0,0,0	6	179,160,288,113,136,1435,	0,448,721,1231,1975,3996,
chr15	88638952	88655648	flairiso22891-1_NST_ENSG00000172183.16	1000	+	88639366	88655648	0,0,0	4	124,252,201,229,	0,390,13157,16467,
chr15	89681534	89690662	22892-1_ENST00000559170.1-0_PRO_ENSG00000166821.9	1000	-	89683905	89690632	103,169,207	2	2414,86,	0,9042,
chr15	89784894	89806757	flairiso22893-1_PRO_ENSG00000166825.15	1000	-	89785348	89806583	103,169,207	20	607,82,141,168,111,92,148,56,134,77,173,66,66,144,114,155,127,140,143,788,	0,5565,6058,7265,7557,8140,12680,14365,14531,16216,16540,18344,18547,18752,18994,19358,19596,20183,20426,21075,
chr15	90529924	90593979	flairiso22894-1_PRO_ENSG00000140577.16	1000	+	90530071	90593794	103,169,207	3	279,99,344,	0,10114,63711,
chr15	90878772	90883457	flairiso22895-1_NGO_ENSG00000140564.13	1000	+	90878772	90878772	0,0,0	8	204,101,104,118,180,125,111,2172,	0,671,898,1094,1321,1918,2157,2513,
chr15	90910154	90921194	flairiso22896-1_NGO_ENSG00000196547.15	1000	+	90910154	90910154	0,0,0	14	138,183,115,68,135,237,123,115,102,142,134,195,111,1560,	0,346,692,1016,1261,1888,2387,2722,3118,3459,5968,8039,8490,9480,
chr15	93895061	93900599	flairiso22897-1_NGO_ENSG00000258754.8	1000	-	93895061	93895061	0,0,0	4	1368,73,100,249,	0,4202,4974,5289,
chr15	98908834	98958733	flairiso22898-1_NGO_ENSG00000140443.15	1000	+	98908834	98908834	0,0,0	16	65,127,239,168,205,284,137,160,103,71,230,111,160,130,135,1673,	0,2480,4209,7129,7837,13313,15041,15690,20723,21400,25989,26481,30366,34088,39739,48226,
chr15	99452941	99454746	flairiso22899-1_NGO_chr15:99452000	1000	+	99452941	99452941	0,0,0	2	453,874,	0,931,
chr15	99727408	99733421	flairiso22900-1_PRO_chr15:99727000	1000	-	99729122	99729635	103,169,207	2	2323,137,	0,5876,
chr15	101049162	101251539	flairiso22901-1_PTC_ENSG00000131873.7	1000	-	101093137	101251456	239,138,98	6	502,146,2643,127,496,403,	0,1471,41403,102557,185919,201974,
chr16	84270	138673	flairiso22902-1_PTC_ENSG00000103148.17	1000	-	112737	138267	239,138,98	12	325,203,193,190,130,107,157,138,82,154,185,32,	0,2397,4427,5442,8325,8948,13874,16101,26254,28351,53879,54371,
chr16	371861	381978	flairiso22903-1_PTC_ENSG00000129925.11	1000	-	375407	381821	239,138,98	13	422,117,147,179,137,124,87,320,269,128,208,178,278,	0,749,2143,2359,2894,3271,3483,4274,4682,5175,5516,5809,9839,
chr16	382096	400749	flairiso22904-1_PRO_ENSG00000103202.13	1000	+	399108	400342	103,169,207	6	381,140,134,102,113,531,	0,1193,16893,17282,17530,18122,
chr16	520923	527407	flairiso22905-1_NGO_chr16:520000	1000	-	520923	520923	0,0,0	2	341,934,	0,5550,
chr16	547184	554636	flairiso22906-1_PTC_ENSG00000103326.12	1000	+	547872	549015	239,138,98	11	1103,209,184,224,126,153,162,230,167,179,1294,	0,1808,2103,2430,4117,4327,4866,5116,5420,5678,6158,
chr16	675670	678268	22907-1_ENST00000352681.8_PRO_ENSG00000103269.14	1000	+	675790	678052	103,169,207	8	159,162,225,149,113,101,61,488,	0,665,1001,1300,1605,1788,1968,2110,
chr16	1343317	1349439	flairiso22908-1_NGO_ENSG00000007516.14	1000	+	1343317	1343317	0,0,0	20	196,125,91,57,98,52,131,124,144,93,192,69,80,109,72,81,121,124,206,1061,	0,704,909,1151,1283,1480,1651,1931,2429,2668,2852,3124,3287,3529,3980,4227,4383,4576,4778,5061,
chr16	1363204	1379683	flairiso22909-1_PTC_ENSG00000059145.19	1000	-	1366239	1370211	239,138,98	7	1051,378,108,203,228,93,135,	0,2813,4037,4451,6925,8314,16344,
chr16	1510429	1534327	flairiso22910-1_PRO_ENSG00000187535.14	1000	-	1510943	1526777	103,169,207	13	721,142,167,213,207,183,129,144,133,96,191,178,203,	0,7786,9451,9701,10172,13088,13398,14122,14354,14801,15457,16189,23695,
chr16	1510429	1610693	flairiso22911-1_PRO_ENSG00000187535.14	1000	-	1510943	1607266	103,169,207	30	721,142,167,213,207,183,129,144,133,96,191,178,200,132,166,131,118,128,92,73,204,146,107,92,176,143,122,222,178,30,	0,7786,9451,9701,10172,13088,13398,14122,14354,14801,15457,16189,47505,51555,53567,55731,57787,60977,70329,72884,73787,75700,76768,77503,79175,81746,82037,91940,96690,100234,
chr16	1763684	1770317	flairiso22912-1_NGO_ENSG00000138834.14	1000	+	1763684	1763684	0,0,0	16	99,96,159,166,183,190,120,81,68,149,172,114,39,180,150,1615,	0,430,616,1328,2275,2535,2844,3038,3219,3464,3879,4120,4384,4514,4792,5018,
chr16	1989998	1994275	flairiso22913-1_PRO_ENSG00000127561.15	1000	+	1990102	1992878	103,169,207	3	203,143,1413,	0,2637,2864,
chr16	2065517	2088711	flairiso22914-1_NGO_ENSG00000103197.18	1000	+	2065517	2065517	0,0,0	25	118,123,107,151,123,135,190,94,103,95,162,153,113,167,172,122,488,76,93,187,140,79,92,99,266,	0,4938,5992,6266,6723,7331,8682,10281,10550,10973,13517,13758,14039,14647,16109,18177,18710,19433,19712,20675,21214,22345,22530,22709,22928,
chr16	2074355	2088703	flairiso22915-1_NGO_ENSG00000103197.18	1000	+	2074355	2074355	0,0,0	19	34,94,103,95,165,153,113,213,204,122,488,76,93,187,140,79,92,99,258,	0,1443,1712,2135,4676,4920,5201,5809,7239,9339,9872,10595,10874,11837,12376,13507,13692,13871,14090,
chr16	2079112	2088711	22916-1_ENST00000647042.1-0_NGO_ENSG00000103197.18	1000	+	2079112	2079112	0,0,0	15	84,153,113,213,204,122,488,76,93,187,140,79,92,99,266,	0,163,444,1052,2482,4582,5115,5838,6117,7080,7619,8750,8935,9114,9333,
chr16	2275880	2285482	flairiso22917-1_NGO_ENSG00000167972.14	1000	-	2275880	2275880	0,0,0	11	925,74,191,171,188,195,129,173,159,220,41,	0,1716,1998,2407,3062,5146,5500,7305,8398,8898,9561,
chr16	2538019	2597920	22918-1_ENST00000268673.11-0_PRO_ENSG00000140992.19	1000	+	2538112	2597767	103,169,207	11	117,261,43,76,69,97,174,218,58,153,270,	0,19683,23460,39405,43275,43587,45392,48656,57773,59103,59631,
chr16	2752661	2758524	flairiso22919-1_NST_ENSG00000167978.17	1000	+	2756364	2758524	0,0,0	5	185,273,108,165,55,	0,3672,4810,5119,5808,
chr16	2766715	2771410	flairiso22920-1_NGO_ENSG00000167978.17	1000	+	2766715	2766715	0,0,0	6	1546,95,288,114,114,553,	0,1789,2281,3636,3888,4142,
chr16	3022628	3023961	flairiso22921-1_PRO_chr16:3022000	1000	-	3022862	3023941	103,169,207	2	370,115,	0,1218,
chr16	3065391	3069551	flairiso22922-1_PRO_ENSG00000008517.19	1000	+	3065811	3069355	103,169,207	6	103,43,39,27,60,562,	0,392,1985,2592,2788,3598,
chr16	3401214	3409364	flairiso22923-1_PRO_chr16:3401000	1000	+	3402004	3408335	103,169,207	2	1192,1044,	0,7106,
chr16	3773635	3880713	flairiso22924-1_PRO_ENSG00000005339.15	1000	-	3773717	3879916	103,169,207	13	295,125,45,172,118,147,103,243,114,241,177,713,882,	0,933,3977,4375,5064,7096,7568,9048,18345,19750,36967,76661,106196,
chr16	3964906	4116442	flairiso22925-1_PRO_ENSG00000162104.10	1000	-	3965774	4115442	103,169,207	11	2060,42,149,160,209,103,218,162,191,1736,753,	0,9762,12575,14209,18325,24087,27239,28442,42461,148843,150783,
chr16	4113302	4116544	flairiso22926-1_PRO_ENSG00000162104.10	1000	-	4113690	4115442	103,169,207	2	2183,855,	0,2387,
chr16	4246007	4253789	flairiso22927-1_NGO_ENSG00000262468.6	1000	-	4246007	4246007	0,0,0	4	853,89,713,143,	0,965,5314,7639,
chr16	4803202	4847282	flairiso22928-1_PTC_ENSG00000140632.17	1000	-	4805235	4847265	239,138,98	17	946,789,125,180,163,102,111,100,74,51,57,87,243,139,80,37,55,	0,1319,7967,8420,8883,10534,11334,14395,18177,18344,19672,20618,28776,29571,41871,42971,44025,
chr16	4803202	4847288	flairiso22929-1_PTC_ENSG00000140632.17	1000	-	4805235	4847265	239,138,98	17	946,789,125,180,163,102,93,100,74,51,57,87,243,139,80,37,61,	0,1319,7967,8420,8883,10534,11334,14395,18177,18344,19672,20618,28776,29571,41871,42971,44025,
chr16	8114650	8290874	flairiso22930-1_NGO_chr16:8114000	1000	+	8114650	8114650	0,0,0	3	585,102,994,	0,65352,175230,
chr16	10743840	10769351	flairiso22931-1_PRO_ENSG00000103274.11	1000	+	10743863	10769105	103,169,207	10	42,105,134,69,33,91,155,111,103,305,	0,120,3302,8769,11880,12849,14032,17523,17916,25206,
chr16	11326486	11328667	flairiso22932-1_NGO_chr16:11326000	1000	-	11326486	11326486	0,0,0	2	1057,197,	0,1984,
chr16	15126658	15131499	flairiso22933-1_NGO_ENSG00000270580.5	1000	-	15126658	15126658	0,0,0	8	938,211,144,168,196,253,157,413,	0,1028,1333,1563,3223,3543,3976,4428,
chr16	15136199	15154771	flairiso22934-1_NGO_ENSG00000250251.6	1000	-	15136199	15136199	0,0,0	6	551,672,170,72,72,422,	0,669,1554,1992,2185,18150,
chr16	17117118	17470960	flairiso22935-1_PRO_ENSG00000103489.12	1000	-	17117426	17470796	103,169,207	12	370,334,196,263,177,217,81,203,173,511,39,527,	0,527,10547,17354,21236,24034,41710,81093,83363,141869,240893,353315,
chr16	17228382	17470960	flairiso22936-1_PRO_ENSG00000103489.12	1000	-	17228553	17470796	103,169,207	4	365,511,39,527,	0,30605,129629,242051,
chr16	17354088	17470960	flairiso22937-1_PRO_ENSG00000103489.12	1000	-	17355391	17470796	103,169,207	3	1327,39,527,	0,3923,116345,
chr16	19706355	19718227	flairiso22938-1_PRO_ENSG00000103550.14	1000	-	19706909	19715035	103,169,207	4	866,78,920,70,	0,4153,7762,11802,
chr16	19718282	19857364	flairiso22939-1_PRO_ENSG00000174628.16	1000	+	19718306	19856548	103,169,207	9	205,65,130,98,53,78,85,112,878,	0,12147,15415,17070,45565,45752,70555,108743,138204,
chr16	20859712	20900349	flairiso22940-1_PRO_ENSG00000188215.10	1000	-	20859885	20862538	103,169,207	4	657,536,74,146,	0,2395,36595,40491,
chr16	20900770	20925004	flairiso22941-1_PRO_ENSG00000102897.10	1000	+	20924014	20924116	103,169,207	3	119,93,1005,	0,19351,23229,
chr16	20901103	20925004	flairiso22942-1_PRO_ENSG00000102897.10	1000	+	20924014	20924116	103,169,207	4	21,232,93,1005,	0,1382,19018,22896,
chr16	22345935	22374619	flairiso22943-1_PRO_chr16:22345000	1000	-	22347734	22374309	103,169,207	2	1888,389,	0,28295,
chr16	22814161	22916338	flairiso22944-1_PTC_ENSG00000122254.7	1000	+	22814610	22854703	239,138,98	3	934,118,1395,	0,40502,100782,
chr16	23523036	23557350	flairiso22945-1_PTC_ENSG00000103356.18	1000	-	23552223	23557343	239,138,98	10	1418,136,131,154,109,473,190,156,80,146,	0,2207,6465,6707,9620,11851,21477,29112,30007,34168,
chr16	24539584	24559805	flairiso22946-1_PRO_ENSG00000122257.20	1000	+	24540626	24559691	103,169,207	8	1208,100,37,45,89,97,140,301,	0,6578,9360,13928,16030,16236,16723,19920,
chr16	24919392	25015341	flairiso22947-1_PRO_ENSG00000140750.17	1000	-	24927724	25015261	103,169,207	21	868,49,621,170,234,157,92,114,81,82,112,128,82,69,112,77,112,74,105,40,133,	0,8291,11391,16077,19971,22594,24378,28089,30011,32896,33538,35210,40278,40518,44804,48958,49268,51114,57822,59573,95816,
chr16	24919392	25015369	flairiso22948-1_PRO_ENSG00000140750.17	1000	-	24927724	25015261	103,169,207	20	868,49,621,170,157,92,114,81,82,112,128,82,69,112,77,112,74,105,40,161,	0,8291,11391,16077,22594,24378,28089,30011,32896,33538,35210,40278,40518,44804,48958,49268,51114,57822,59573,95816,
chr16	27434346	27450073	flairiso22949-1_NGO_ENSG00000103522.16	1000	+	27434346	27434346	0,0,0	7	103,200,155,178,100,82,1540,	0,3141,8615,10195,10830,11660,14187,
chr16	27708779	27780369	flairiso22950-1_NGO_ENSG00000047578.13	1000	+	27708779	27708779	0,0,0	16	141,138,880,723,206,79,178,166,158,65,111,140,102,161,89,1796,	0,12778,31261,40804,42939,45393,52633,57529,61081,62808,64319,66165,68148,68830,69101,69794,
chr16	28097978	28156332	flairiso22951-1_NGO_ENSG00000169180.12	1000	-	28097978	28097978	0,0,0	18	661,231,99,162,172,115,156,190,147,145,93,160,70,93,109,110,127,259,	0,3479,3868,6567,8064,8404,9543,13838,14925,19339,23691,27710,34355,35862,37237,48115,54680,58095,
chr16	28477279	28492058	flairiso22952-1_PTC_ENSG00000261832.6	1000	-	28486634	28491759	239,138,98	15	356,141,94,56,69,47,113,144,73,86,72,97,79,122,39,	0,457,4825,5047,5197,5346,6726,9067,9298,10176,11311,12010,14202,14434,14740,
chr16	28823094	28837221	flairiso22953-1_PRO_ENSG00000168488.19	1000	+	28823259	28836480	103,169,207	24	464,37,57,72,151,125,92,201,176,111,195,72,71,296,70,147,73,188,130,122,210,244,37,494,	0,2271,2529,2675,3145,3767,6306,6763,7520,7867,9110,9401,9722,9964,10344,10970,11248,11411,11963,12183,12454,12838,13354,13633,
chr16	28824450	28837232	flairiso22954-1_PRO_ENSG00000168488.19	1000	+	28825653	28836777	103,169,207	23	92,37,57,72,151,125,92,201,176,111,195,72,71,296,70,147,73,188,130,122,210,190,505,	0,915,1173,1319,1789,2411,4950,5407,6164,6511,7754,8045,8366,8608,8988,9614,9892,10055,10607,10827,11098,11482,12277,
chr16	28866385	28874212	flairiso22955-1_PRO_ENSG00000178188.15	1000	+	28867399	28873448	103,169,207	9	648,102,92,176,204,212,225,100,766,	0,945,2620,2822,5394,5804,6148,6784,7061,
chr16	28878956	28879920	flairiso22956-1_NGO_ENSG00000260442.5	1000	-	28878956	28878956	0,0,0	3	151,214,54,	0,585,910,
chr16	28878956	28879895	flairiso22957-1_NGO_chr16:28878000	1000	-	28878956	28878956	0,0,0	3	148,214,29,	0,585,910,
chr16	29983280	29992261	flairiso22958-1_NGO_ENSG00000149930.18	1000	+	29983280	29983280	0,0,0	8	52,162,366,204,240,213,183,1215,	0,222,1932,2377,2984,6312,7503,7766,
chr16	30580864	30585497	flairiso22959-1_NGO_ENSG00000197162.10	1000	-	30580864	30580864	0,0,0	4	702,933,129,91,	0,1646,4257,4542,
chr16	30650777	30656412	flairiso22960-1_PRO_ENSG00000156858.12	1000	+	30651645	30656311	103,169,207	12	29,73,169,122,190,44,110,586,70,92,72,381,	0,818,1018,1943,2136,2587,3452,3851,4573,4724,5090,5254,
chr16	30757434	30762085	flairiso22961-1_PRO_ENSG00000196118.12	1000	-	30757475	30761748	103,169,207	8	220,70,216,71,170,63,32,541,	0,1743,1907,2219,2849,3171,3763,4110,
chr16	30979251	30984664	flairiso22962-1_NGO_ENSG00000099381.19	1000	+	30979251	30979251	0,0,0	6	943,173,111,120,138,815,	0,1233,1487,1809,4383,4598,
chr16	30985206	30989147	flairiso22963-1_PRO_ENSG00000099377.14	1000	+	30985658	30987827	103,169,207	6	91,172,156,109,100,1380,	0,446,842,1216,1398,2561,
chr16	31138927	31142858	flairiso22964-1_NGO_ENSG00000178226.11	1000	-	31138927	31138927	0,0,0	3	489,238,378,	0,2795,3553,
chr16	31461920	31467165	flairiso22965-1_NGO_ENSG00000140691.18	1000	+	31461920	31461920	0,0,0	5	109,787,494,133,1087,	0,210,2473,3929,4158,
chr16	47906365	47927842	flairiso22966-1_NGO_chr16:47906000	1000	-	47906365	47906365	0,0,0	3	1549,119,211,	0,13641,21266,
chr16	51135981	51139327	flairiso22967-1_NGO_ENSG00000103449.12	1000	-	51135981	51135981	0,0,0	2	1571,640,	0,2706,
chr16	55324617	55330756	flairiso22968-1_PRO_ENSG00000159387.8	1000	+	55325091	55330305	103,169,207	6	519,258,110,308,612,456,	0,1718,2678,2968,4082,5683,
chr16	55779645	55794153	flairiso22969-1_NGO_ENSG00000228695.10	1000	+	55779645	55779645	0,0,0	4	95,132,73,377,	0,10899,13762,14131,
chr16	57092582	57147964	flairiso22970-1_NST_ENSG00000140848.17	1000	+	57110742	57147964	0,0,0	15	208,215,180,75,72,84,90,99,87,60,134,55,134,237,414,	0,18125,20705,22893,24913,26612,26978,28510,29091,30831,33277,35266,44566,53502,54968,
chr16	57154134	57186039	flairiso22971-1_PRO_ENSG00000172775.17	1000	-	57154289	57173854	103,169,207	8	373,65,134,122,99,142,118,219,	0,9866,12958,18116,18641,19593,20034,31686,
chr16	57628634	57665022	flairiso22972-1_PRO_ENSG00000205336.14	1000	+	57650287	57663582	103,169,207	15	168,118,99,423,133,148,132,117,46,104,119,269,109,269,1571,	0,12956,21618,22565,24568,25351,26764,27241,27591,27879,28738,30778,32133,33062,34817,
chr16	58001423	58021617	22973-1_ENST00000539737.6-0_PRO_ENSG00000103005.12	1000	+	58001483	58020245	103,169,207	6	158,167,184,106,84,1477,	0,1055,8505,15910,17548,18717,
chr16	58519950	58546441	flairiso22974-1_NGO_ENSG00000125107.19	1000	-	58519950	58519950	0,0,0	21	1086,135,133,181,150,174,102,118,164,249,253,170,109,143,192,120,105,141,297,131,121,	0,1232,3419,5228,6038,8524,10295,12007,12281,14196,17017,17940,18207,18821,19817,21550,22280,22477,23656,25410,26370,
chr16	66921684	66934382	flairiso22975-1_PRO_ENSG00000166592.12	1000	-	66922075	66934364	103,169,207	7	669,205,74,385,126,80,160,	0,1831,2161,3125,11929,12302,12538,
chr16	67159956	67169945	flairiso22976-1_NGO_ENSG00000102878.18	1000	+	67159956	67159956	0,0,0	8	100,65,103,125,124,106,66,315,	0,6601,7163,7518,7867,8874,9079,9674,
chr16	67170539	67175735	flairiso22977-1_PTC_ENSG00000140939.14	1000	+	67174169	67174642	239,138,98	4	35,139,324,689,	0,3622,4081,4507,
chr16	67184380	67185664	flairiso22978-1_NGO_ENSG00000179044.16	1000	-	67184380	67184380	0,0,0	4	224,372,123,304,	0,305,755,980,
chr16	67207138	67226877	flairiso22979-1_NGO_ENSG00000125122.16	1000	-	67207138	67207138	0,0,0	6	635,218,144,275,102,53,	0,734,1173,2909,16687,19686,
chr16	67229390	67233902	flairiso22980-1_NGO_ENSG00000135723.14	1000	-	67229390	67229390	0,0,0	10	328,198,163,193,191,162,120,183,156,246,	0,402,675,923,1210,1797,2039,2246,2648,4266,
chr16	67229390	67234254	flairiso22981-1_NGO_ENSG00000135723.14	1000	-	67229390	67229390	0,0,0	10	328,198,163,193,191,162,120,180,156,598,	0,402,675,923,1210,1797,2039,2246,2648,4266,
chr16	67394418	67416474	flairiso22982-1_PRO_ENSG00000159714.12	1000	-	67394609	67407775	103,169,207	12	475,61,94,83,113,159,125,102,112,268,47,304,	0,583,768,1065,3793,4154,4401,4936,6538,11756,13348,21752,
chr16	67544393	67546786	flairiso22983-1_NGO_ENSG00000039523.20	1000	+	67544393	67544393	0,0,0	8	38,136,162,159,197,84,91,421,	0,301,562,982,1270,1555,1747,1972,
chr16	67666815	67668755	22984-1_ENST00000602365.1-0_PRO_ENSG00000159761.15	1000	+	67666970	67668600	103,169,207	4	257,230,221,583,	0,480,1062,1357,
chr16	67806877	67828064	flairiso22985-1_PRO_ENSG00000102904.15	1000	+	67824671	67827583	103,169,207	12	319,100,197,136,170,49,131,126,153,110,127,592,	0,7424,17705,18259,18789,19150,19274,19559,19814,20085,20371,20595,
chr16	67807073	67828068	flairiso22986-1_PRO_ENSG00000102904.15	1000	+	67824671	67827993	103,169,207	13	123,100,197,136,170,49,131,126,153,110,127,107,316,	0,7228,17509,18063,18593,18954,19078,19363,19618,19889,20175,20399,20679,
chr16	67807090	67828064	flairiso22987-1_PTC_ENSG00000102904.15	1000	+	67807149	67825929	239,138,98	12	106,100,127,197,136,616,126,153,110,127,107,312,	0,7211,14008,17492,18046,18576,19346,19601,19872,20158,20382,20662,
chr16	69118009	69132588	flairiso22988-1_PRO_ENSG00000286140.1	1000	-	69118448	69120428	103,169,207	4	516,501,58,105,	0,2139,3426,14474,
chr16	69118009	69132146	flairiso22989-1_PRO_chr16:69118000	1000	-	69118853	69120428	103,169,207	2	2640,58,	0,14079,
chr16	70114343	70130288	flairiso22990-1_PRO_ENSG00000090857.14	1000	+	70120492	70130103	103,169,207	6	97,259,134,82,164,283,	0,6117,12916,14440,14615,15662,
chr16	70379456	70388504	flairiso22991-1_NGO_ENSG00000157350.13	1000	-	70379456	70379456	0,0,0	4	2406,120,46,138,	0,3348,3733,8910,
chr16	70473336	70480274	flairiso22992-1_NGO_ENSG00000157353.17	1000	+	70473336	70473336	0,0,0	10	17,211,167,222,144,120,188,100,224,696,	0,792,1191,1453,2013,2311,4935,5214,5843,6242,
chr16	71282304	71289414	22993-1_ENST00000568910.1-0_PRO_ENSG00000180917.18	1000	-	71283607	71285920	103,169,207	2	3635,329,	0,6781,
chr16	74330449	74360859	flairiso22994-1_NGO_ENSG00000214331.8	1000	-	74330449	74330449	0,0,0	15	1016,90,95,113,149,134,156,125,193,149,122,164,82,134,227,	0,2117,4442,6144,7025,7995,8289,11680,14329,18417,20167,21590,21847,23327,30183,
chr16	74671856	74700862	flairiso22995-1_PRO_ENSG00000168404.13	1000	-	74672503	74695757	103,169,207	12	682,141,50,152,82,136,98,187,75,462,90,180,	0,3103,3498,3756,7042,10794,13629,19420,20485,23441,28596,28826,
chr16	75473180	75495441	flairiso22996-1_NGO_ENSG00000183196.10	1000	-	75473180	75473180	0,0,0	3	287,75,502,	0,8636,21759,
chr16	75473180	75495407	flairiso22997-1_NGO_ENSG00000183196.10	1000	-	75473180	75473180	0,0,0	4	287,75,156,468,	0,8636,17433,21759,
chr16	75501690	75517280	flairiso22998-1_NGO_ENSG00000262583.1	1000	-	75501690	75501690	0,0,0	4	1124,144,129,1078,	0,2990,3464,14512,
chr16	77212113	77213005	flairiso22999-1_NGO_ENSG00000205078.6	1000	+	77212113	77212113	0,0,0	4	86,88,73,149,	0,168,460,743,
chr16	77788563	77879776	flairiso23000-1_PRO_ENSG00000171724.3	1000	+	77788682	77879569	103,169,207	7	352,130,216,143,104,56,441,	0,28357,36682,74184,87806,90605,90772,
chr16	80975806	81006886	flairiso23001-1_NGO_chr16:80975000	1000	-	80975806	80975806	0,0,0	2	373,153,	0,30927,
chr16	81997650	82011481	23002-1_ENST00000534209.1-0_PRO_ENSG00000184860.10	1000	-	81999110	82000858	103,169,207	4	2574,94,228,95,	0,3140,9990,13736,
chr16	82148161	82170724	flairiso23003-1_PRO_ENSG00000135698.10	1000	-	82148730	82164191	103,169,207	5	702,95,91,113,126,	0,1147,3262,15920,22437,
chr16	83706005	83717898	flairiso23004-1_NGO_chr16:83706000	1000	-	83706005	83706005	0,0,0	2	392,92,	0,11801,
chr16	83899114	83948589	flairiso23005-1_PRO_ENSG00000103150.7	1000	+	83899144	83948249	103,169,207	5	558,113,157,150,379,	0,7872,9011,13103,49096,
chr16	83953239	83966331	flairiso23006-1_NGO_chr16:83953000	1000	+	83953239	83953239	0,0,0	2	131,869,	0,12223,
chr16	83994233	84002776	flairiso23007-1_NGO_ENSG00000103154.10	1000	+	83994233	83994233	0,0,0	7	187,80,54,113,78,92,459,	0,375,2982,3971,6490,7591,8084,
chr16	84178379	84187038	flairiso23008-2_PRO_ENSG00000103168.17	1000	-	84178940	84184988	103,169,207	14	1472,138,175,144,136,72,118,293,74,90,98,82,139,138,	0,1566,1790,2663,2948,3212,3366,3768,4696,4864,5030,5317,6471,8521,
chr16	85146385	85168980	flairiso23009-1_NGO_chr16:85146000	1000	-	85146385	85146385	0,0,0	2	1376,166,	0,22429,
chr16	85169210	85309527	flairiso23010-1_PRO_chr16:85169000	1000	+	85169524	85308224	103,169,207	2	2597,1366,	0,138951,
chr16	85169210	85285823	flairiso23011-1_PRO_chr16:85169000	1000	+	85169524	85285084	103,169,207	2	2597,826,	0,115787,
chr16	85170142	85200047	flairiso23012-1_NGO_chr16:85170000	1000	+	85170142	85170142	0,0,0	2	1665,909,	0,28996,
chr16	85323257	85335132	flairiso23013-1_NGO_chr16:85323000	1000	+	85323257	85323257	0,0,0	2	178,1896,	0,9979,
chr16	85657301	85673587	flairiso23014-1_NGO_ENSG00000131149.19	1000	+	85657301	85657301	0,0,0	9	303,620,113,271,114,372,285,104,1183,	0,3844,5679,6042,7713,8674,10838,13693,15103,
chr16	86221422	86223077	flairiso23015-1_NGO_ENSG00000268754.4	1000	-	86221422	86221422	0,0,0	3	351,341,144,	0,1094,1511,
chr16	86474528	86508883	flairiso23016-1_NGO_chr16:86474000	1000	-	86474528	86474528	0,0,0	2	2671,229,	0,34126,
chr16	87383952	87390324	flairiso23017-1_NGO_chr16:87383000	1000	+	87383952	87383952	0,0,0	2	244,563,	0,5809,
chr16	88177877	88186694	flairiso23018-1_NGO_ENSG00000261327.5	1000	-	88177877	88177877	0,0,0	4	769,169,137,623,	0,906,5566,8194,
chr16	88717714	88727652	flairiso23019-1_NGO_ENSG00000103335.22	1000	-	88717714	88717714	0,0,0	23	94,148,159,215,148,133,265,189,259,180,107,173,57,103,101,72,104,90,172,97,244,154,96,	0,1859,2087,2354,2670,2901,3451,3823,4093,4503,4868,5122,5380,5511,6156,7294,7701,7880,8569,8832,9000,9324,9842,
chr16	89707133	89720885	flairiso23020-1_PTC_ENSG00000075399.14	1000	-	89712111	89720861	239,138,98	14	821,105,100,209,130,425,86,88,476,112,163,93,76,123,	0,1293,1723,2093,2643,3452,4193,4748,4913,5471,9328,9596,11893,13629,
chr16	89707133	89720898	flairiso23021-1_PTC_ENSG00000075399.14	1000	-	89712111	89720861	239,138,98	14	821,105,100,209,130,425,86,88,476,112,163,90,76,136,	0,1293,1723,2093,2643,3452,4193,4748,4913,5471,9328,9596,11893,13629,
chr16	89712159	89721428	flairiso23022-1_NST_ENSG00000075399.14	1000	-	89712159	89720861	0,0,0	6	363,112,163,90,76,666,	0,445,4302,4570,6867,8603,
chr16	89972588	89984701	flairiso23023-1_NGO_ENSG00000223959.8	1000	+	89972588	89972588	0,0,0	5	177,69,95,151,171,	0,6221,7653,9184,11942,
chr17	212501	215933	23024-1_ENST00000572965.1-0_NGO_ENSG00000181031.16	1000	-	212501	212501	0,0,0	2	1422,280,	0,3152,
chr17	1646149	1650028	flairiso23025-1_PRO_ENSG00000167705.12	1000	-	1646441	1649804	103,169,207	7	470,123,146,246,107,94,452,	0,1685,2200,2649,3050,3262,3427,
chr17	1650628	1661662	flairiso23026-1_NGO_ENSG00000174231.17	1000	-	1650628	1650628	0,0,0	18	328,203,140,141,142,240,194,174,114,129,238,192,161,147,130,170,136,52,	0,479,785,1019,2913,3148,4721,5763,6019,7624,7897,8728,9212,9803,10069,10364,10642,10982,
chr17	1650628	1676225	flairiso23027-1_NGO_ENSG00000174231.17	1000	-	1650628	1650628	0,0,0	27	328,203,140,141,142,240,194,174,114,129,238,192,161,147,130,170,136,180,248,117,211,147,239,188,193,127,19,	0,479,785,1019,2913,3148,4721,5763,6019,7624,7897,8728,9212,9803,10069,10364,10642,10982,11277,22452,22728,23117,23813,24523,24991,25299,25578,
chr17	1733797	1738584	flairiso23028-1_NGO_ENSG00000167716.19	1000	+	1733797	1733797	0,0,0	4	419,146,180,1220,	0,1774,2241,3567,
chr17	1779484	1783863	flairiso23029-1_NGO_ENSG00000186532.12	1000	-	1779484	1779484	0,0,0	4	1955,124,117,248,	0,3550,3875,4131,
chr17	1934676	2025334	flairiso23030-1_PRO_chr17:1934000	1000	-	1937105	2024865	103,169,207	3	3132,145,482,	0,79473,90176,
chr17	2059849	2173178	flairiso23031-1_PRO_ENSG00000070366.14	1000	-	2061491	2173150	103,169,207	8	1773,82,212,154,147,177,202,81,	0,5223,5618,8928,21960,25875,112808,113248,
chr17	2059849	2244777	flairiso23032-1_PRO_ENSG00000070366.14	1000	-	2061491	2236636	103,169,207	11	1773,82,212,154,147,177,202,169,117,146,120,	0,5223,5618,8928,21960,25875,112808,126813,128549,176642,184808,
chr17	2059845	2237580	flairiso23033-1_PRO_ENSG00000070366.14	1000	-	2061491	2236636	103,169,207	11	1777,82,212,154,147,177,202,169,117,146,86,	0,5227,5622,8932,21964,25879,112812,126817,128553,176646,177649,
chr17	2059849	2300148	flairiso23034-2_PRO_ENSG00000070366.14	1000	-	2061491	2236636	103,169,207	18	1773,82,212,154,147,177,202,169,117,146,62,213,111,79,107,111,193,1243,	0,5223,5618,8928,21960,25875,112808,126813,128549,176642,184808,222797,223775,232702,233021,237393,238013,239056,
chr17	2059849	2214349	flairiso23035-1_PRO_ENSG00000070366.14	1000	-	2061491	2188453	103,169,207	10	1773,82,212,154,147,177,202,169,117,211,	0,5223,5618,8928,21960,25875,112808,126813,128549,154289,
chr17	2337505	2381054	flairiso23036-1_PRO_ENSG00000141258.13	1000	+	2364067	2379520	103,169,207	22	240,76,163,162,297,135,125,68,161,127,154,65,146,129,183,384,125,83,110,97,168,1623,	0,6039,24131,24603,25332,25959,26553,27090,27391,27709,33756,34684,34837,35447,35825,37986,38631,39227,39453,40351,41530,41926,
chr17	2689388	2694154	flairiso23037-1_NGO_ENSG00000132361.18	1000	-	2689388	2689388	0,0,0	8	1389,74,135,94,122,126,81,255,	0,2220,2372,2615,2972,3182,3391,4511,
chr17	2689388	2695603	flairiso23038-1_NGO_ENSG00000132361.18	1000	-	2689388	2689388	0,0,0	13	1389,74,135,94,122,126,81,140,142,85,245,63,230,	0,2220,2372,2615,2972,3182,3391,4511,4734,5091,5468,5829,5985,
chr17	3923872	3930371	23039-1_ENST00000570773.5-0_NGO_ENSG00000074370.18	1000	-	3923872	3923872	0,0,0	4	1569,118,118,71,	0,4790,5455,6428,
chr17	4005920	4017949	flairiso23040-1_NGO_ENSG00000074755.15	1000	-	4005920	4005920	0,0,0	9	1050,72,154,166,99,169,144,360,114,	0,2962,3683,7528,8169,8426,10402,11450,11915,
chr17	4538905	4555358	flairiso23041-1_PRO_ENSG00000132382.15	1000	-	4539414	4555324	103,169,207	25	1062,137,102,108,69,126,253,158,171,150,152,97,100,168,126,111,296,118,168,176,108,75,84,96,232,	0,1442,2557,2878,3558,3710,4007,5583,5845,6120,6704,6940,9052,9237,9618,10426,11152,12974,13219,13545,14904,15113,15289,15955,16221,
chr17	4833398	4898060	flairiso23042-1_PRO_ENSG00000141503.17	1000	+	4833583	4897287	103,169,207	31	242,66,57,126,111,91,131,55,79,176,70,211,117,219,174,261,86,113,89,164,106,138,109,168,144,135,101,150,160,140,857,	0,44918,47585,47733,50964,51513,52084,52512,52721,53052,53711,54181,56248,57118,57552,58057,58750,59257,59580,60035,60589,60775,61126,61676,61951,62299,62604,62794,63030,63275,63805,
chr17	4899417	4902461	23043-1_ENST00000521575.1-0_PRO_ENSG00000205710.4	1000	+	4899762	4900166	103,169,207	2	411,2526,	0,518,
chr17	5004578	5024701	flairiso23044-1_NGO_ENSG00000129250.12	1000	+	5004578	5004578	0,0,0	12	67,146,170,80,76,80,95,84,187,73,618,1234,	0,276,2336,2684,2888,9074,10164,15417,15913,16227,17513,18889,
chr17	5105734	5111845	23045-1_ENST00000575898.5-0_PRO_ENSG00000167840.13	1000	-	5105823	5111822	103,169,207	4	772,127,475,46,	0,3191,3659,6065,
chr17	5499427	5559992	flairiso23046-1_PTC_ENSG00000091592.16	1000	-	5500596	5500956	239,138,98	15	523,1273,136,142,132,263,224,163,81,92,90,171,171,171,1654,	0,603,2309,18318,21453,22096,31053,33394,33876,34469,37423,39987,42429,53958,58911,
chr17	6994790	7012334	flairiso23047-1_NGO_ENSG00000215067.10	1000	-	6994790	6994790	0,0,0	4	2291,137,94,139,	0,7693,15005,17405,
chr17	7014781	7017520	flairiso23048-1_PRO_ENSG00000161939.19	1000	+	7014857	7017265	103,169,207	5	97,95,102,191,260,	0,280,992,1713,2479,
chr17	7015039	7017520	flairiso23049-1_PRO_ENSG00000161939.19	1000	+	7015118	7017265	103,169,207	5	117,102,191,105,260,	0,734,1455,1870,2221,
chr17	7240426	7242156	flairiso23050-1_PRO_ENSG00000262526.2	1000	-	7240853	7241359	103,169,207	4	493,119,79,19,	0,915,1174,1711,
chr17	7240426	7242358	flairiso23051-1_PRO_ENSG00000170296.10	1000	-	7240729	7242330	103,169,207	4	493,94,79,118,	0,940,1174,1814,
chr17	7315627	7323540	flairiso23052-1_NGO_ENSG00000215041.10	1000	-	7315627	7315627	0,0,0	16	700,166,113,145,108,88,180,159,165,162,99,228,146,132,170,122,	0,1577,1833,2160,2437,2641,2867,3422,5131,5484,5733,5932,6237,7107,7326,7791,
chr17	7315632	7323077	flairiso23053-1_NGO_ENSG00000215041.10	1000	-	7315632	7315632	0,0,0	15	695,166,113,145,108,88,180,159,165,162,99,228,146,132,124,	0,1572,1828,2155,2432,2636,2862,3417,5126,5479,5728,5927,6232,7102,7321,
chr17	7849118	7853707	flairiso23054-1_NGO_ENSG00000132510.11	1000	+	7849118	7849118	0,0,0	13	610,127,106,206,65,72,149,115,188,142,127,171,210,	0,702,953,1902,2211,2359,2529,2832,3030,3376,3881,4091,4379,
chr17	7849179	7854408	flairiso23054-2_NGO_ENSG00000132510.11	1000	+	7849179	7849179	0,0,0	13	549,127,106,206,65,72,149,115,188,142,127,171,911,	0,641,892,1841,2150,2298,2468,2771,2969,3315,3820,4030,4318,
chr17	7900903	7912203	flairiso23055-1_NGO_ENSG00000170004.18	1000	+	7900903	7900903	0,0,0	22	90,132,118,125,232,167,178,66,86,134,145,163,122,136,102,126,109,133,242,164,127,740,	0,340,1706,2033,2368,2921,3538,4196,4717,4952,5649,5965,6222,6449,6697,6990,7498,7793,8239,9524,9943,10560,
chr17	7904527	7912204	flairiso23056-1_NGO_ENSG00000170004.18	1000	+	7904527	7904527	0,0,0	15	92,66,86,134,145,163,122,136,126,109,133,196,164,127,741,	0,572,1093,1328,2025,2341,2598,2825,3366,3874,4169,4615,5900,6319,6936,
chr17	8287763	8289035	23057-1_ENST00000581320.1-0_NGO_ENSG00000125434.11	1000	-	8287763	8287763	0,0,0	2	669,90,	0,1182,
chr17	9021509	9024127	flairiso23058-1_PRO_ENSG00000065320.9	1000	+	9022373	9023864	103,169,207	2	76,1817,	0,801,
chr17	9645670	9729684	flairiso23059-1_NGO_ENSG00000154914.17	1000	+	9645670	9645670	0,0,0	14	466,132,104,136,136,136,112,104,78,127,349,159,165,1731,	0,10732,20977,31075,34560,37152,41127,47456,54501,55448,55681,64285,66297,82283,
chr17	10291819	10341458	flairiso23060-1_NGO_ENSG00000273388.1	1000	+	10291819	10291819	0,0,0	5	94,370,95,121,395,	0,25678,26635,28572,49244,
chr17	10741256	10755059	flairiso23061-1_NGO_chr17:10741000	1000	-	10741256	10741256	0,0,0	2	467,230,	0,13573,
chr17	15436020	15563559	flairiso23062-1_PRO_ENSG00000259024.6	1000	-	15440252	15563448	103,169,207	8	2180,78,129,132,90,145,83,123,	0,4187,104412,109764,111038,117664,119261,127416,
chr17	15436020	15563468	flairiso23063-1_PRO_ENSG00000259024.6	1000	-	15438110	15563448	103,169,207	8	2180,135,129,132,90,145,83,32,	0,67077,104412,109764,111038,117664,119261,127416,
chr17	16217219	16314167	flairiso23064-1_PRO_ENSG00000108474.17	1000	+	16217226	16313969	103,169,207	5	242,100,91,68,256,	0,16751,82668,96327,96692,
chr17	16381094	16382742	flairiso23065-1_NGO_chr17:16381000	1000	+	16381094	16381094	0,0,0	2	90,829,	0,819,
chr17	17681457	17733250	flairiso23066-1_NGO_ENSG00000108557.19	1000	+	17681457	17681457	0,0,0	3	336,132,665,	0,42570,51128,
chr17	17812072	17817353	flairiso23067-1_NGO_ENSG00000072310.18	1000	-	17812072	17812072	0,0,0	12	779,112,201,166,133,110,109,169,167,262,179,98,	0,1295,1496,2172,2542,2762,3148,3787,4134,4384,4885,5183,
chr17	18225634	18244875	flairiso23068-1_PRO_ENSG00000131899.11	1000	+	18225682	18244049	103,169,207	22	129,98,82,131,159,163,136,55,155,224,68,154,105,293,148,154,296,265,115,113,121,968,	0,4306,6860,7037,8143,8378,8638,9014,9204,9454,9835,10972,11200,11846,12432,12821,14943,15816,16250,16531,16873,18273,
chr17	18225634	18244875	flairiso23069-1_PRO_ENSG00000131899.11	1000	+	18225682	18242821	103,169,207	23	129,98,82,131,159,163,136,55,155,224,68,154,105,293,148,148,296,73,115,113,121,80,968,	0,4306,6860,7037,8143,8378,8638,9014,9204,9454,9835,10972,11200,11846,12432,12827,14943,16008,16250,16531,16873,17108,18273,
chr17	18292018	18314970	flairiso23070-1_PRO_ENSG00000177302.15	1000	-	18292605	18314778	103,169,207	11	834,83,75,101,171,144,109,76,74,60,372,	0,2684,7540,9866,10245,10561,13093,14872,16332,16863,22580,
chr17	18669950	18682314	flairiso23071-1_PRO_ENSG00000240445.6	1000	-	18672308	18681651	103,169,207	4	3105,89,319,111,	0,10790,11664,12253,
chr17	19770829	19867936	flairiso23072-1_PRO_ENSG00000083290.20	1000	-	19776348	19867417	103,169,207	28	238,99,136,158,119,179,209,69,104,188,287,81,146,138,61,172,89,48,83,59,102,74,174,37,33,42,93,609,	0,5479,6751,9642,10156,11059,12867,15107,24792,25265,26566,28665,30947,33863,39548,45919,54264,55309,67671,70659,72291,74474,75907,78539,78912,93973,94906,96498,
chr17	21376356	21417170	flairiso23073-1_PRO_ENSG00000184185.10	1000	+	21415342	21416644	103,169,207	4	557,122,285,1884,	0,32162,36079,38930,
chr17	21376356	21417367	flairiso23074-1_PRO_chr17:21376000	1000	+	21415342	21416644	103,169,207	2	557,2081,	0,38930,
chr17	21411304	21417349	flairiso23075-1_PRO_chr17:21411000	1000	+	21415342	21416644	103,169,207	2	173,2063,	0,3982,
chr17	21411304	21417349	flairiso23076-1_PRO_chr17:21411000	1000	+	21415342	21416644	103,169,207	3	173,285,2063,	0,1131,3982,
chr17	21528780	21551669	flairiso23077-1_NGO_ENSG00000212719.13	1000	-	21528780	21528780	0,0,0	4	330,119,111,674,	0,4611,6647,22215,
chr17	21698769	21705766	flairiso23078-1_PRO_chr17:21698000	1000	+	21702786	21704088	103,169,207	2	173,3036,	0,3961,
chr17	27294113	27313631	23079-1_ENST00000348811.6-0_PRO_ENSG00000109046.15	1000	+	27294395	27312369	103,169,207	7	322,132,101,173,114,108,1422,	0,10666,12668,14986,15947,17395,18096,
chr17	28371693	28398163	flairiso23080-1_PTC_ENSG00000004139.14	1000	+	28372032	28395914	239,138,98	9	809,619,213,92,236,103,180,122,2007,	0,9509,12663,13145,13346,16480,16666,24211,24463,
chr17	28372067	28398163	flairiso23080-2_NGO_ENSG00000004139.14	1000	+	28372067	28372067	0,0,0	9	435,619,213,92,236,103,180,122,2007,	0,9135,12289,12771,12972,16106,16292,23837,24089,
chr17	28395675	28406168	flairiso23081-1_PTC_ENSG00000076351.13	1000	-	28400736	28406114	239,138,98	3	4038,157,282,	0,4934,10211,
chr17	28614445	28632200	flairiso23082-1_NGO_ENSG00000007202.15	1000	-	28614445	28614445	0,0,0	19	801,135,102,131,136,111,87,181,122,156,122,183,100,207,158,295,203,100,152,	0,1218,1650,1933,2172,2443,2786,4345,5208,5414,6063,6542,6953,9314,9787,13819,17033,17374,17603,
chr17	28687137	28702679	flairiso23083-1_NGO_ENSG00000109111.15	1000	+	28687137	28687137	0,0,0	16	88,168,128,208,148,143,141,196,239,114,125,113,78,167,188,1241,	0,166,953,2216,2944,3783,6558,8214,9706,10482,10768,12643,13035,13208,13803,14301,
chr17	28728787	28743102	flairiso23084-1_PTC_ENSG00000160602.14	1000	+	28728813	28738671	239,138,98	14	73,206,233,132,431,182,151,77,118,151,164,159,159,1144,	0,5195,5984,6452,8518,9031,9307,9883,10296,11675,12034,12290,12625,13171,
chr17	28728787	28743102	flairiso23085-1_PRO_ENSG00000160602.14	1000	+	28728813	28741987	103,169,207	15	73,206,233,132,274,81,182,151,77,118,151,164,159,159,1144,	0,5195,5984,6452,8518,8868,9031,9307,9883,10296,11675,12034,12290,12625,13171,
chr17	31863172	31901708	flairiso23086-1_PRO_ENSG00000108651.10	1000	-	31863495	31901627	103,169,207	18	344,67,110,81,180,78,80,182,82,82,78,119,64,48,93,42,85,173,	0,4873,10205,10500,12061,15077,15529,17400,21251,22807,24063,26112,29087,29574,31472,31797,36473,38363,
chr17	34285741	34287707	23087-1_ENST00000305869.4-0_PRO_ENSG00000172156.4	1000	+	34285808	34287690	103,169,207	3	143,112,123,	0,1354,1843,
chr17	35009111	35089295	flairiso23088-1_PRO_ENSG00000092871.17	1000	-	35011967	35026553	103,169,207	6	3038,24,211,84,188,191,	0,5628,7258,8411,17262,79993,
chr17	35765864	35795624	flairiso23089-1_PRO_ENSG00000271447.6	1000	-	35766499	35795377	103,169,207	7	1030,168,150,246,188,80,358,	0,1887,2365,4202,13023,13379,29402,
chr17	35844934	35847234	flairiso23090-1_NGO_ENSG00000270647.6	1000	+	35844934	35844934	0,0,0	2	104,329,	0,1971,
chr17	37369054	37406818	flairiso23091-1_PRO_ENSG00000278540.5	1000	-	37369447	37406299	103,169,207	2	433,557,	0,37207,
chr17	38466909	38512385	flairiso23092-1_NGO_ENSG00000275832.5	1000	+	38466909	38466909	0,0,0	18	422,156,112,58,144,69,62,131,122,156,79,74,90,126,42,97,32,2442,	0,2234,2614,2937,4953,10918,12526,12843,15112,15613,19152,23192,23552,24497,30875,31504,33687,43034,
chr17	38810578	38825321	flairiso23093-1_NST_ENSG00000273559.5	1000	-	38810578	38825183	0,0,0	5	17,70,237,173,156,	0,2216,4282,10322,14587,
chr17	39067131	39151637	flairiso23094-1_PRO_ENSG00000161381.14	1000	-	39067839	39151437	103,169,207	13	828,161,136,61,82,96,100,119,123,70,144,179,276,	0,2724,10781,11972,16327,20475,38722,40275,40991,41772,42116,72522,84230,
chr17	39177135	39197669	flairiso23095-1_PTC_ENSG00000067191.16	1000	-	39184841	39197495	239,138,98	12	400,96,152,110,59,81,77,137,123,120,87,258,	0,848,6577,6895,7189,7648,9360,9657,10343,14338,17748,20276,
chr17	39737937	39747285	flairiso23096-1_PRO_ENSG00000141738.14	1000	+	39742301	39746182	103,169,207	14	196,205,151,157,122,78,138,111,99,81,117,61,94,535,	0,4314,4628,4960,5242,5455,6132,6615,6948,7305,7484,7790,8171,8813,
chr17	40388525	40406862	flairiso23097-1_NGO_ENSG00000131747.15	1000	-	40388525	40388525	0,0,0	22	1122,200,135,44,128,153,91,183,84,165,92,196,201,135,232,149,122,115,93,110,106,31,	0,1439,2980,3542,3688,4059,6923,7757,10032,10247,10514,11346,11683,12003,12324,14380,15626,15851,16265,17858,18058,18306,
chr17	40443449	40457725	flairiso23098-1_PRO_chr17:40443000	1000	+	40443735	40456567	103,169,207	2	635,1277,	0,12999,
chr17	40818116	40819001	flairiso23099-1_NGO_chr17:40818000	1000	-	40818116	40818116	0,0,0	2	366,182,	0,703,
chr17	41801952	41812604	flairiso23100-1_PRO_chr17:41801000	1000	-	41802823	41811915	103,169,207	3	1027,84,1151,	0,4843,9501,
chr17	42101410	42112486	flairiso23101-1_PRO_ENSG00000108771.13	1000	-	42101760	42111892	103,169,207	13	536,97,191,162,150,254,192,127,117,191,202,169,374,	0,805,2197,3355,3607,4325,6193,6571,7859,9312,9885,10314,10702,
chr17	42113110	42118390	flairiso23102-1_NGO_ENSG00000108773.11	1000	-	42113110	42113110	0,0,0	12	732,85,64,37,115,144,111,127,209,137,111,94,	0,889,1108,1247,1379,1781,2612,3924,4277,4567,4796,5186,
chr17	42113117	42154988	flairiso23103-1_PTC_ENSG00000108773.11	1000	-	42128766	42130502	239,138,98	21	725,85,64,37,115,144,111,127,209,137,111,107,383,182,90,146,124,123,135,254,96,	0,882,1101,1240,1372,1774,2605,3917,4270,4560,4789,5179,5936,6419,6912,7107,7588,15143,15531,17219,41775,
chr17	42189087	42193514	flairiso23104-1_NGO_ENSG00000167925.16	1000	-	42189087	42189087	0,0,0	8	834,86,134,72,193,502,122,198,	0,1097,1536,1744,1930,3153,3818,4229,
chr17	42536346	42548983	flairiso23105-1_NGO_ENSG00000108785.7	1000	+	42536346	42536346	0,0,0	9	309,147,86,57,168,171,94,320,524,	0,1992,2323,10457,10607,10921,11259,11707,12113,
chr17	42950529	42973119	flairiso23106-1_PRO_ENSG00000108825.18	1000	-	42950592	42961207	103,169,207	14	199,95,55,92,67,131,117,157,58,160,132,54,90,158,	0,1270,3194,4346,4628,5312,5674,5874,6608,10662,13576,19759,21077,22432,
chr17	44187205	44191725	flairiso23107-1_PRO_ENSG00000168591.16	1000	+	44187708	44190864	103,169,207	4	195,68,567,1225,	0,470,1816,3295,
chr17	44191804	44199764	flairiso23108-1_PRO_ENSG00000087152.16	1000	-	44194262	44198070	103,169,207	13	2607,158,72,44,69,86,46,23,98,172,133,111,269,	0,2712,2963,3292,3614,3995,4229,4591,5124,5423,5793,6215,7691,
chr17	44909686	44924791	flairiso23109-1_NGO_chr17:44909000	1000	+	44909686	44909686	0,0,0	5	171,93,555,585,533,	0,3660,5533,9547,14572,
chr17	44924710	44947637	flairiso23110-1_PTC_ENSG00000186185.14	1000	-	44934482	44936344	239,138,98	14	1789,90,553,206,128,187,101,75,177,385,105,158,327,10,	0,2278,3315,4108,6891,7345,7962,8201,9212,9522,10120,10548,11321,22917,
chr17	44924710	44932736	flairiso23111-1_NGO_ENSG00000186185.14	1000	-	44924710	44924710	0,0,0	8	1476,86,90,553,206,128,187,64,	0,1703,2278,3315,4108,6891,7345,7962,
chr17	44959692	44968303	flairiso23112-1_PRO_chr17:44959000	1000	-	44960071	44968048	103,169,207	2	675,820,	0,7791,
chr17	44959692	44968303	flairiso23113-1_PTC_chr17:44959000	1000	-	44962285	44968048	239,138,98	3	675,128,852,	0,2477,7759,
chr17	44959692	44968303	flairiso23114-1_PRO_chr17:44959000	1000	-	44960071	44968048	103,169,207	3	675,117,1141,	0,6907,7470,
chr17	45135693	45142959	flairiso23115-1_PRO_ENSG00000181513.15	1000	+	45136144	45142610	103,169,207	10	260,125,121,85,121,87,109,76,140,377,	0,414,806,998,1325,1674,2028,2219,3327,6889,
chr17	45135686	45144172	flairiso23116-1_PTC_ENSG00000181513.15	1000	+	45136144	45136720	239,138,98	8	546,85,121,87,109,76,140,730,	0,1005,1332,1681,2035,2226,3334,7756,
chr17	45135686	45142959	flairiso23117-1_PRO_ENSG00000181513.15	1000	+	45136144	45142780	103,169,207	10	267,125,121,85,121,87,71,76,140,383,	0,421,813,1005,1332,1681,2073,2226,3334,6890,
chr17	45218590	45221765	flairiso23118-1_NGO_ENSG00000267121.6	1000	-	45218590	45218590	0,0,0	3	584,187,417,	0,1677,2758,
chr17	45242026	45247318	flairiso23119-1_NGO_ENSG00000184922.14	1000	+	45242026	45242026	0,0,0	12	120,125,203,235,69,81,130,164,102,96,121,452,	0,314,1091,1764,2149,2792,2952,3226,3605,3851,4183,4840,
chr17	45263134	45267746	flairiso23120-1_NGO_ENSG00000006062.18	1000	-	45263134	45263134	0,0,0	5	1666,101,145,107,341,	0,2028,3402,3957,4271,
chr17	45393901	45430279	flairiso23121-1_PTC_ENSG00000159314.11	1000	-	45404674	45430279	239,138,98	13	1732,106,135,379,123,109,99,105,91,500,506,408,657,	0,1842,2081,2305,2766,3014,4047,8812,9717,10127,10699,11774,35721,
chr17	45437470	45468236	flairiso23122-1_NGO_ENSG00000225190.11	1000	-	45437470	45437470	0,0,0	8	499,158,64,194,146,918,271,28,	0,2006,2692,7999,13147,15884,20698,30738,
chr17	45437470	45490741	flairiso23123-1_PRO_ENSG00000225190.11	1000	-	45437857	45475632	103,169,207	13	499,158,64,194,146,918,271,385,627,186,248,89,90,	0,2006,2692,7999,13147,15884,20698,30738,37629,38417,40429,44966,53181,
chr17	45894550	46024425	flairiso23124-1_PRO_ENSG00000186868.17	1000	+	45962337	46024171	103,169,207	11	136,150,87,66,56,198,127,266,82,113,470,	0,67770,77308,83824,92489,95327,96909,101848,119692,124067,129405,
chr17	45894526	46024425	23125-1_ENST00000334239.12-0_PRO_ENSG00000186868.17	1000	+	45962337	46024171	103,169,207	9	160,150,66,56,127,266,82,113,470,	0,67794,83848,92513,96933,101872,119716,124091,129429,
chr17	47807372	47821780	flairiso23126-1_PTC_ENSG00000006025.12	1000	-	47808290	47820278	239,138,98	24	336,180,123,127,145,145,79,64,138,248,94,138,96,95,133,93,104,118,111,114,54,126,162,115,	0,847,1165,1491,1703,1961,3221,3399,5893,6214,7148,7842,8734,9015,9190,9407,9883,10896,11133,11613,12356,12598,12831,14293,
chr17	47896261	47932278	flairiso23127-1_PRO_ENSG00000167182.15	1000	+	47896286	47929702	103,169,207	7	32,77,975,313,175,125,2617,	0,19050,19894,26700,28657,32674,33400,
chr17	48542654	48544479	flairiso23128-1_NGO_chr17:48542000	1000	-	48542654	48542654	0,0,0	2	1093,403,	0,1422,
chr17	48595750	48604986	flairiso23129-1_PRO_ENSG00000108511.10	1000	-	48596412	48598150	103,169,207	3	922,493,507,	0,1985,8729,
chr17	50111308	50115693	flairiso23130-1_NGO_ENSG00000167100.15	1000	-	50111308	50111308	0,0,0	4	1740,156,120,130,	0,2615,2878,4255,
chr17	50373228	50381457	flairiso23131-1_PRO_ENSG00000154920.15	1000	+	50375208	50380939	103,169,207	8	49,799,128,122,118,116,190,695,	0,1956,2837,5545,5878,6223,7083,7534,
chr17	50556206	50559450	23132-1_ENST00000508920.1-0_NGO_ENSG00000250107.1	1000	-	50556206	50556206	0,0,0	2	1252,123,	0,3121,
chr17	50634880	50691702	flairiso23133-1_PRO_ENSG00000108846.16	1000	+	50634936	50691200	103,169,207	30	101,177,126,138,126,62,132,178,162,93,204,147,88,67,127,177,168,190,115,145,208,311,200,127,102,147,159,167,195,611,	0,20951,21821,22165,23201,23554,24356,28800,29069,30272,32673,32982,33549,33972,34259,34471,38090,38588,40481,40750,41002,41397,42863,43212,44917,48729,49068,49828,52655,56211,
chr17	54968764	54986243	flairiso23134-1_NST_ENSG00000166263.13	1000	+	54986219	54986243	0,0,0	3	51,78,102,	0,16849,17377,
chr17	57861603	57885294	flairiso23135-1_PRO_ENSG00000180891.13	1000	-	57866476	57879663	103,169,207	10	1682,71,59,94,72,84,193,127,128,66,	0,4870,5753,6546,7518,9682,11059,11987,18007,23625,
chr17	57861603	57867415	flairiso23136-1_NGO_chr17:57861000	1000	-	57861603	57861603	0,0,0	3	1682,95,942,	0,3190,4870,
chr17	58205440	58219236	23137-1_ENST00000393120.6-0_PTC_ENSG00000011143.19	1000	-	58214309	58219230	239,138,98	17	730,98,83,134,108,70,71,66,43,57,109,105,129,156,71,110,86,	0,842,1024,1644,2453,2664,3072,5218,5539,6937,7541,8324,8818,10647,11225,13179,13710,
chr17	58520257	58526486	flairiso23138-1_PRO_ENSG00000108387.16	1000	-	58520425	58526229	103,169,207	10	228,100,163,97,102,118,135,124,87,267,	0,485,740,996,1287,1478,1709,4820,5437,5962,
chr17	58520257	58532075	flairiso23139-1_PRO_ENSG00000108387.16	1000	-	58520425	58526229	103,169,207	11	228,100,163,97,102,118,135,124,87,191,115,	0,485,740,996,1287,1478,1709,4820,5437,5962,11703,
chr17	58525459	58557799	flairiso23140-1_NGO_ENSG00000264672.6	1000	+	58525459	58525459	0,0,0	3	358,1215,991,	0,17997,31349,
chr17	59859489	59892715	23141-1_ENST00000325752.8-0_PRO_ENSG00000108423.15	1000	-	59860321	59891002	103,169,207	9	935,184,141,165,232,217,148,211,19,	0,4174,7119,15049,18613,21404,26593,31341,33207,
chr17	60083571	60088313	flairiso23142-1_NGO_chr17:60083000	1000	-	60083571	60083571	0,0,0	2	195,117,	0,4625,
chr17	60149972	60159546	flairiso23143-1_PRO_ENSG00000167434.10	1000	+	60150034	60158560	103,169,207	7	120,54,156,146,99,67,1264,	0,5341,6587,7454,7717,8088,8310,
chr17	60154892	60159546	flairiso23144-1_PRO_ENSG00000167434.10	1000	+	60157428	60159424	103,169,207	7	475,156,146,99,67,164,317,	0,1667,2534,2797,3168,3390,4337,
chr17	64322502	64356416	flairiso23145-1_NGO_ENSG00000261371.6	1000	-	64322502	64322502	0,0,0	9	1343,23,57,63,54,74,28,108,306,	0,7197,19131,25757,27877,29887,30988,32430,33608,
chr17	64385480	64414090	flairiso23146-1_NGO_chr17:64385000	1000	+	64385480	64385480	0,0,0	2	138,2099,	0,26511,
chr17	64385483	64414090	flairiso23147-1_NGO_chr17:64385000	1000	+	64385483	64385483	0,0,0	2	317,2099,	0,26508,
chr17	65100811	65111113	flairiso23148-1_PTC_ENSG00000108370.17	1000	+	65100985	65101239	239,138,98	4	231,90,61,398,	0,395,8380,9904,
chr17	67077971	67108592	flairiso23149-1_NGO_ENSG00000198265.12	1000	-	67077971	67077971	0,0,0	4	615,253,517,101,	0,8857,29197,30520,
chr17	68101673	68125885	flairiso23150-1_NGO_chr17:68101000	1000	+	68101673	68101673	0,0,0	4	286,104,91,301,	0,12748,23716,23911,
chr17	68101696	68125885	flairiso23151-1_NGO_ENSG00000237854.3	1000	+	68101696	68101696	0,0,0	5	360,116,104,91,301,	0,1246,12725,23693,23888,
chr17	68101736	68162106	flairiso23152-1_NGO_ENSG00000237854.3	1000	+	68101736	68101736	0,0,0	4	320,116,104,1117,	0,1206,12685,59253,
chr17	68691808	68695099	flairiso23153-1_NGO_chr17:68691000	1000	-	68691808	68691808	0,0,0	2	228,126,	0,3165,
chr17	68691808	68695099	flairiso23154-1_NGO_ENSG00000283376.1	1000	-	68691808	68691808	0,0,0	3	228,169,126,	0,2161,3165,
chr17	69502265	69542017	flairiso23155-1_PRO_ENSG00000108984.15	1000	+	69517535	69541753	103,169,207	12	152,67,49,114,120,117,52,128,78,140,46,342,	0,3514,14589,15234,17047,18004,18783,21248,22635,24304,33849,39410,
chr17	72071041	72120795	23156-1_ENST00000662263.1-0_NGO_ENSG00000234899.11	1000	-	72071041	72071041	0,0,0	5	190,121,123,56,33,	0,10879,12864,13948,49721,
chr17	73207797	73232320	flairiso23157-1_PRO_ENSG00000133193.12	1000	-	73209528	73232306	103,169,207	3	1971,94,235,	0,19367,24288,
chr17	74518800	74524588	flairiso23158-1_NGO_chr17:74518000	1000	+	74518800	74518800	0,0,0	3	89,241,321,	0,2341,5467,
chr17	74518800	74524588	flairiso23159-1_NGO_chr17:74518000	1000	+	74518800	74518800	0,0,0	3	89,173,321,	0,2409,5467,
chr17	74957968	74972759	flairiso23160-1_PRO_ENSG00000167861.16	1000	-	74957982	74972656	103,169,207	12	251,152,91,141,57,223,117,107,117,171,150,169,	0,358,704,942,1912,2057,3904,4265,4996,5771,6514,14622,
chr17	75495286	75500082	flairiso23161-1_NGO_ENSG00000177728.17	1000	+	75495286	75495286	0,0,0	12	113,100,109,190,78,86,82,149,95,94,171,821,	0,257,679,995,1443,1826,2494,2888,3157,3342,3625,3975,
chr17	75626853	75667173	flairiso23162-1_PRO_ENSG00000108469.15	1000	-	75627421	75666557	103,169,207	20	669,70,225,154,542,135,94,74,59,37,100,219,80,163,112,103,519,122,144,130,	0,769,1364,1818,2080,2854,3330,3765,3925,4120,4296,4596,24332,31444,34101,34752,35625,38197,39574,40190,
chr17	75626853	75667189	flairiso23163-1_PRO_ENSG00000108469.15	1000	-	75627421	75666557	103,169,207	19	669,70,225,154,542,135,94,74,59,37,100,219,80,163,112,103,519,122,762,	0,769,1364,1818,2080,2854,3330,3765,3925,4120,4296,4596,24332,31444,34101,34752,35625,38197,39574,
chr17	75757971	75765157	flairiso23164-1_PTC_ENSG00000108479.13	1000	-	75758355	75765136	239,138,98	8	156,150,151,182,136,120,190,186,	0,238,477,4732,5042,5348,5925,7000,
chr17	75827224	75832248	flairiso23165-1_NGO_ENSG00000092929.12	1000	-	75827224	75827224	0,0,0	7	862,124,121,84,72,106,59,	0,2803,3137,3353,3873,4018,4965,
chr17	75909843	75918071	flairiso23166-1_NGO_ENSG00000188878.19	1000	-	75909843	75909843	0,0,0	9	963,116,118,138,177,186,123,119,141,	0,2348,3858,4069,4278,4903,5173,7888,8087,
chr17	76389455	76399617	flairiso23167-1_NGO_ENSG00000175931.13	1000	-	76389455	76389455	0,0,0	10	2158,58,204,137,694,90,129,113,155,169,	0,2300,2454,6269,6672,8343,8799,9016,9381,9993,
chr17	76417410	76453152	flairiso23168-1_PRO_chr17:76417000	1000	-	76417942	76453141	103,169,207	2	727,428,	0,35314,
chr17	76452859	76470117	flairiso23169-1_PRO_ENSG00000129673.10	1000	+	76468746	76469970	103,169,207	4	72,238,155,453,	0,15812,16313,16805,
chr17	76470895	76478880	flairiso23170-1_NGO_ENSG00000129667.13	1000	-	76470895	76470895	0,0,0	14	1157,154,101,76,95,64,110,162,75,112,195,119,129,75,	0,1790,2109,2356,2752,2943,3137,3477,3834,4134,5934,6284,6761,7910,
chr17	76538063	76545376	23171-1_ENST00000465808.7-0_NGO_ENSG00000214140.11	1000	+	76538063	76538063	0,0,0	4	444,69,93,1574,	0,2441,4965,5739,
chr17	76538063	76553574	flairiso23172-1_NGO_ENSG00000214140.11	1000	+	76538063	76538063	0,0,0	4	444,69,93,466,	0,2441,4965,15045,
chr17	76726838	76733878	23173-1_ENST00000588563.5-0_PRO_ENSG00000181038.14	1000	+	76729710	76733686	103,169,207	5	41,105,238,85,358,	0,2851,6139,6454,6682,
chr17	76868455	76950393	flairiso23174-1_PTC_ENSG00000167889.13	1000	+	76869029	76938115	239,138,98	16	642,113,148,116,74,171,165,170,132,134,156,147,117,75,257,1754,	0,4395,13695,34099,34847,35796,36713,37562,56510,58141,69532,71946,72276,77920,79374,80184,
chr17	78187361	78207701	flairiso23175-1_PRO_ENSG00000183077.15	1000	+	78187370	78206920	103,169,207	5	72,91,105,49,791,	0,3608,15137,15341,19549,
chr17	78342088	78346373	flairiso23176-1_NGO_chr17:78342000	1000	+	78342088	78342088	0,0,0	2	190,2409,	0,1876,
chr17	78796882	78840786	flairiso23177-1_PRO_ENSG00000055483.19	1000	-	78798419	78836363	103,169,207	21	997,152,116,102,212,594,131,678,142,101,141,112,83,71,68,103,111,222,262,164,51,	0,1517,2025,2784,5441,6502,9273,10076,15977,16890,17529,21784,23047,24108,25054,30362,32014,38397,39228,41704,43853,
chr17	79943855	80035872	flairiso23178-1_PRO_ENSG00000167291.16	1000	-	79944092	80013547	103,169,207	11	252,180,187,135,149,168,148,162,598,243,78,	0,1052,3789,5016,5861,6555,7594,8801,66304,69511,91939,
chr17	79943855	80035872	flairiso23179-1_PRO_ENSG00000167291.16	1000	-	79944092	80013547	103,169,207	11	252,180,187,135,149,165,148,162,598,243,78,	0,1052,3789,5016,5861,6555,7594,8801,66304,69511,91939,
chr17	80205874	80220360	flairiso23180-1_PRO_ENSG00000181523.13	1000	-	80207611	80220313	103,169,207	9	1180,89,204,82,157,151,106,161,135,	0,1722,6196,7929,8297,8740,9158,11157,14351,
chr17	80892333	80964483	flairiso23181-1_NGO_ENSG00000141564.15	1000	+	80892333	80892333	0,0,0	17	32,141,159,119,104,184,111,106,115,125,105,107,128,87,117,130,222,	0,395,1373,16477,30390,31156,33036,48162,53333,54893,57109,65290,67744,69060,70127,70594,71928,
chr17	80893149	80965521	flairiso23182-1_NGO_ENSG00000141564.15	1000	+	80893149	80893149	0,0,0	16	60,159,119,104,184,111,106,115,125,105,107,128,87,117,130,1260,	0,557,15661,29574,30340,32220,47346,52517,54077,56293,64474,66928,68244,69311,69778,71112,
chr17	81117297	81119665	flairiso23183-1_NGO_ENSG00000181409.14	1000	-	81117297	81117297	0,0,0	2	1145,286,	0,2082,
chr17	81228278	81239040	flairiso23184-1_PTC_ENSG00000167302.11	1000	-	81237372	81237486	239,138,98	11	1198,135,79,114,175,72,79,68,94,1180,55,	0,2265,3119,3299,3568,5153,5359,5702,8429,8701,10707,
chr17	81539890	81545837	flairiso23185-1_NGO_ENSG00000185504.17	1000	-	81539890	81539890	0,0,0	4	1060,87,117,92,	0,1418,4113,5855,
chr17	82078339	82083014	flairiso23186-1_NGO_ENSG00000169710.9	1000	-	82078339	82078339	0,0,0	11	941,252,99,221,231,189,243,152,92,152,101,	0,1017,1800,2030,2352,2824,3261,3669,3983,4187,4574,
chr17	82089122	82098236	flairiso23187-1_PRO_ENSG00000169710.9	1000	-	82089240	82096445	103,169,207	13	262,95,190,188,463,135,116,123,201,174,153,134,116,	0,509,1252,1759,2099,3332,3574,3774,4096,4475,6197,7196,8998,
chr17	82101459	82212830	flairiso23188-1_PRO_ENSG00000176155.19	1000	-	82101681	82201944	103,169,207	20	407,217,105,122,214,201,158,153,223,132,163,159,201,75,158,102,109,415,189,46,	0,26232,27033,32613,50100,56288,61740,70241,71178,77014,77567,82314,86759,92296,92522,93803,96854,100078,106400,111325,
chr17	82101459	82212830	flairiso23189-1_PTC_ENSG00000176155.19	1000	-	82193848	82201944	239,138,98	17	407,217,105,122,214,201,158,153,223,159,230,384,102,109,415,189,46,	0,26232,27033,32613,50100,56288,61740,70241,71178,82314,86730,92296,93803,96854,100078,106400,111325,
chr17	82101459	82212830	flairiso23190-1_PRO_ENSG00000176155.19	1000	-	82101681	82151752	103,169,207	19	407,217,105,122,214,201,158,153,223,132,163,159,201,75,158,102,109,221,46,	0,26232,27033,32613,50100,56288,61740,70241,71178,77014,77567,82314,86759,92296,92522,93803,96854,100078,111325,
chr17	82101469	82212830	flairiso23191-1_PRO_ENSG00000176155.19	1000	-	82101681	82201944	103,169,207	19	397,217,105,122,214,201,158,153,223,132,163,159,201,75,158,102,109,415,51,	0,26222,27023,32603,50090,56278,61730,70231,71168,77004,77557,82304,86749,92286,92512,93793,96844,100068,111310,
chr17	82101459	82212830	flairiso23192-1_PRO_ENSG00000176155.19	1000	-	82101681	82151752	103,169,207	16	407,217,105,122,214,201,153,223,132,159,201,384,102,86,415,46,	0,26232,27033,32613,50100,56288,70241,71178,77014,82314,86759,92296,93803,96877,100078,111325,
chr17	82321242	82333748	flairiso23193-1_PRO_ENSG00000141574.8	1000	-	82322160	82327240	103,169,207	5	1128,128,309,146,49,	0,1635,3339,5904,12457,
chr17	83145177	83153652	flairiso23194-1_NGO_chr17:83145000	1000	+	83145177	83145177	0,0,0	2	82,2590,	0,5885,
chr18	47227	49557	flairiso23195-1_PRO_ENSG00000173213.9	1000	-	48350	49557	103,169,207	3	1220,485,57,	0,1525,2273,
chr18	47227	49557	flairiso23196-1_PRO_ENSG00000173213.9	1000	-	47389	49557	103,169,207	3	1220,298,57,	0,1712,2273,
chr18	47225	49557	flairiso23197-1_PRO_ENSG00000173213.9	1000	-	48530	49557	103,169,207	3	1390,485,57,	0,1527,2275,
chr18	456491	460503	flairiso23198-1_NGO_chr18:456000	1000	+	456491	456491	0,0,0	2	2960,588,	0,3424,
chr18	1513904	1522241	flairiso23199-1_NGO_chr18:1513000	1000	-	1513904	1513904	0,0,0	3	143,137,98,	0,372,8239,
chr18	2567433	2571505	flairiso23200-1_NGO_ENSG00000101574.15	1000	-	2567433	2567433	0,0,0	2	221,357,	0,3715,
chr18	2906214	2914041	flairiso23201-1_NGO_ENSG00000132205.11	1000	+	2906214	2906214	0,0,0	5	871,33,129,994,975,	0,2728,3476,3974,6852,
chr18	3347706	3383438	flairiso23202-1_NGO_ENSG00000259256.2	1000	-	3347706	3347706	0,0,0	6	282,118,187,30,175,68,	0,426,10732,18190,22224,35664,
chr18	5289021	5295702	23203-1_ENST00000578327.1-0_PRO_ENSG00000198081.11	1000	-	5290857	5293246	103,169,207	4	3183,84,30,902,	0,4222,4950,5779,
chr18	11390032	11391775	flairiso23204-1_NGO_chr18:11390000	1000	-	11390032	11390032	0,0,0	2	460,90,	0,1653,
chr18	11857915	11860060	flairiso23205-1_NGO_chr18:11857000	1000	-	11857915	11857915	0,0,0	2	211,717,	0,1428,
chr18	11883470	11908317	flairiso23206-1_PTC_ENSG00000154889.17	1000	-	11886823	11897264	239,138,98	11	1157,165,141,527,75,104,109,373,95,107,117,	0,1408,2205,3028,5198,5916,9997,13513,14055,22732,24730,
chr18	12316239	12326563	flairiso23207-1_NGO_chr18:12316000	1000	+	12316239	12316239	0,0,0	2	20,1497,	0,8827,
chr18	23193839	23437939	flairiso23208-1_PTC_ENSG00000134490.14	1000	-	23376874	23437852	239,138,98	11	4251,65,94,70,115,26,78,82,78,47,159,	0,115840,158356,162754,182987,183806,191150,205726,227527,236791,243941,
chr18	23296016	23437961	flairiso23209-1_PRO_ENSG00000134490.14	1000	-	23298006	23437852	103,169,207	14	2051,65,94,70,35,46,49,52,26,78,82,78,47,181,	0,13663,56179,60577,69617,74199,75405,77695,81629,88973,103549,125350,134614,141764,
chr18	23503510	23531776	flairiso23210-1_PRO_ENSG00000141452.10	1000	+	23503618	23531684	103,169,207	20	210,77,85,57,87,141,104,90,106,112,45,54,129,107,120,78,105,69,102,152,	0,860,3459,4474,5682,12345,12809,15379,15558,16691,20619,20918,23126,24284,25668,26124,26517,26718,27000,28114,
chr18	23600236	23662911	flairiso23211-1_PTC_ENSG00000154065.17	1000	-	23638892	23662730	239,138,98	10	1073,99,96,99,99,99,95,99,111,202,	0,11855,17495,19294,29616,33814,38612,45952,48846,62473,
chr18	23611891	23662911	flairiso23212-1_PTC_ENSG00000154065.17	1000	-	23619568	23662730	239,138,98	9	299,96,99,95,99,99,99,111,202,	0,5840,7639,17965,22159,26957,34297,37191,50818,
chr18	23689452	23834611	flairiso23213-1_PRO_ENSG00000053747.17	1000	+	23689683	23834425	103,169,207	25	525,153,118,119,171,92,116,119,91,132,63,135,138,47,100,53,106,100,157,124,143,98,154,161,328,	0,24467,58490,59975,61465,64268,68943,73952,84044,86339,88104,94570,120913,123604,124950,125735,126015,126935,130388,132799,134970,137249,137861,144375,144831,
chr18	23957753	23982525	flairiso23214-1_NGO_chr18:23957000	1000	-	23957753	23957753	0,0,0	4	878,120,183,152,	0,2152,6254,24620,
chr18	24657037	24706225	flairiso23215-1_NGO_ENSG00000265485.7	1000	+	24657037	24657037	0,0,0	5	105,107,272,78,582,	0,35526,37218,37884,48606,
chr18	26454973	26657401	23216-1_ENST00000580191.5-0_PRO_ENSG00000134504.14	1000	-	26455742	26657368	103,169,207	5	928,306,145,179,42,	0,4646,21541,46098,202386,
chr18	26971794	26998396	flairiso23217-1_NGO_chr18:26971000	1000	+	26971794	26971794	0,0,0	2	144,365,	0,26237,
chr18	35581739	35710991	flairiso23218-1_PRO_ENSG00000141429.14	1000	+	35654662	35709770	103,169,207	13	123,54,242,175,167,208,171,118,181,140,99,135,1368,	0,45691,72820,81888,95851,101651,105276,107433,109272,110441,121157,121769,127884,
chr18	45800583	45880096	flairiso23219-1_NGO_ENSG00000152223.15	1000	-	45800583	45800583	0,0,0	13	307,115,216,217,243,145,210,186,176,107,73,202,22,	0,54989,57269,57982,59520,65031,66214,66979,69983,75652,77792,78429,79491,
chr18	45800583	45880096	flairiso23220-1_NGO_ENSG00000152223.15	1000	-	45800583	45800583	0,0,0	12	307,216,217,243,145,210,186,176,107,73,202,22,	0,57269,57982,59520,65031,66214,66979,69983,75652,77792,78429,79491,
chr18	46679123	46756809	23221-1_ENST00000536490.1-0_PRO_ENSG00000101638.14	1000	-	46680041	46756508	103,169,207	6	1387,93,113,145,87,432,	0,2848,7050,9651,13045,77254,
chr18	48027332	48409383	flairiso23222-1_PRO_ENSG00000184828.10	1000	-	48029259	48041107	103,169,207	4	2579,1224,62,158,	0,12567,158601,381893,
chr18	48539697	48862645	flairiso23223-1_PRO_ENSG00000134030.14	1000	+	48619565	48859559	103,169,207	12	134,208,72,74,105,76,77,493,300,156,54,3302,	0,79840,96916,124054,124749,130971,171921,218221,221692,277523,317890,319646,
chr18	49783504	49813937	flairiso23224-1_PRO_ENSG00000167315.18	1000	-	49783846	49813484	103,169,207	10	427,131,71,130,176,148,117,129,167,469,	0,1692,3786,7965,8647,10775,12260,13961,19182,29964,
chr18	55227855	55321835	flairiso23225-1_PRO_ENSG00000196628.20	1000	-	55228224	55321738	103,169,207	13	175,141,230,163,136,204,74,79,68,133,134,106,166,	0,365,991,4653,6692,26641,29459,32093,33610,41975,47763,51695,93814,
chr18	58481246	58579619	flairiso23226-1_NGO_ENSG00000198796.7	1000	-	58481246	58481246	0,0,0	10	793,49,218,89,275,36,128,148,3391,806,	0,16802,22684,33746,35661,42559,42688,47844,53587,97567,
chr18	61815075	61894410	23227-1_ENST00000591306.5-0_PRO_ENSG00000176641.11	1000	-	61815851	61816463	103,169,207	3	1523,123,261,	0,77719,79074,
chr18	63367327	63381629	flairiso23228-1_NGO_chr18:63367000	1000	+	63367327	63367327	0,0,0	2	532,251,	0,14051,
chr18	74499860	74521121	flairiso23229-1_PRO_ENSG00000133313.15	1000	+	74499973	74520068	103,169,207	11	173,144,163,89,201,85,161,165,142,148,1123,	0,1468,5988,8979,10952,12587,13698,16367,18638,19088,20138,
chr18	76362270	76494807	flairiso23230-1_PRO_ENSG00000101493.11	1000	-	76362497	76443054	103,169,207	6	287,68,105,1449,1967,110,	0,8257,9196,16584,78974,132427,
chr18	76362270	76495242	flairiso23231-1_PRO_ENSG00000101493.11	1000	-	76362497	76443054	103,169,207	6	287,68,105,1449,1967,99,	0,8257,9196,16584,78974,132873,
chr18	76528654	76559827	23232-1_ENST00000578092.5-0_NGO_ENSG00000266256.3	1000	+	76528654	76528654	0,0,0	2	309,1853,	0,29320,
chr18	79411111	79529323	flairiso23233-1_PRO_ENSG00000131196.18	1000	+	79448811	79527577	103,169,207	9	390,160,203,173,141,56,133,690,1796,	0,22467,37670,39842,40564,50199,56338,75136,116416,
chr18	79411111	79468001	flairiso23234-1_PRO_ENSG00000131196.18	1000	+	79448811	79467641	103,169,207	7	390,160,203,173,141,56,552,	0,22467,37670,39842,40564,50199,56338,
chr18	80202624	80247514	flairiso23235-1_NST_ENSG00000178184.16	1000	-	80202624	80247348	0,0,0	2	308,238,	0,44652,
chr19	663481	669500	flairiso23236-1_NGO_chr19:663000	1000	+	663481	663481	0,0,0	3	530,187,2055,	0,3730,3964,
chr19	843677	848175	flairiso23237-1_NGO_ENSG00000196415.10	1000	+	843677	843677	0,0,0	3	357,231,377,	0,2469,4121,
chr19	1048936	1065569	flairiso23238-1_NGO_ENSG00000064687.13	1000	+	1048936	1048936	0,0,0	31	69,172,132,140,138,185,73,203,49,105,149,125,99,255,33,178,170,178,116,145,124,130,121,63,107,142,135,104,93,241,300,	0,329,1984,2218,2512,3005,3277,4392,4851,5069,5256,5633,5843,6160,6970,7129,7393,7970,8377,8978,9209,9681,9883,10086,12845,13235,14607,14823,15224,15994,16333,
chr19	1054626	1065567	flairiso23239-1_NGO_ENSG00000064687.13	1000	+	1054626	1054626	0,0,0	20	68,99,255,33,178,170,178,116,91,124,130,121,63,107,142,135,104,93,241,298,	0,153,470,1280,1439,1703,2280,2687,3342,3519,3991,4193,4396,7155,7545,8917,9133,9534,10304,10643,
chr19	1107640	1112951	flairiso23240-1_NGO_ENSG00000064932.16	1000	-	1107640	1107640	0,0,0	13	1064,191,77,132,93,95,144,75,109,72,113,136,134,	0,1138,1494,1651,1865,2042,3104,3378,3865,4355,4548,4761,5177,
chr19	2100988	2121860	flairiso23241-1_NGO_ENSG00000065000.19	1000	-	2100988	2100988	0,0,0	21	1280,80,122,86,89,190,48,150,72,78,178,74,200,76,72,142,146,232,231,149,127,	0,7698,8097,8884,9147,9718,10296,10690,11871,12347,13136,13759,14230,14549,15218,15616,16233,17612,19873,20174,20745,
chr19	2395795	2426239	flairiso23242-1_NGO_ENSG00000178297.14	1000	+	2395795	2395795	0,0,0	18	512,128,68,176,42,114,172,275,137,319,172,272,137,394,169,266,137,313,	0,743,2999,3222,6179,7286,9578,12560,14462,17904,19874,20742,22206,26058,28293,29206,29561,30131,
chr19	2413949	2426239	flairiso23243-1_NGO_ENSG00000178297.14	1000	+	2413949	2413949	0,0,0	9	69,172,272,137,394,169,266,137,313,	0,1720,2588,4052,7904,10139,11052,11407,11977,
chr19	3053211	3062410	flairiso23244-1_PRO_ENSG00000104964.15	1000	-	3053818	3062200	103,169,207	7	829,66,63,45,64,98,237,	0,908,2452,3100,4467,7948,8962,
chr19	3359646	3458412	flairiso23245-1_PRO_ENSG00000141905.19	1000	+	3359682	3458071	103,169,207	11	39,532,72,75,124,125,126,185,154,86,530,	0,22065,65459,73871,74630,75436,89367,92835,94116,96903,98236,
chr19	4304597	4323843	flairiso23246-1_PTC_ENSG00000105255.11	1000	+	4304746	4310616	239,138,98	11	164,96,132,102,23,1577,99,160,252,89,311,	0,1348,1600,3284,5675,5877,12584,13748,18388,18750,18935,
chr19	4502191	4510672	flairiso23247-1_NGO_ENSG00000167676.4	1000	-	4502191	4502191	0,0,0	4	2594,87,188,227,	0,2669,6576,8254,
chr19	4675226	4685683	flairiso23248-1_NGO_ENSG00000142002.18	1000	-	4675226	4675226	0,0,0	6	1430,112,143,153,147,58,	0,4608,7469,8250,9436,10399,
chr19	5993516	6110532	23249-1_ENST00000592546.5-0_PRO_ENSG00000087903.13	1000	-	5994834	6047496	103,169,207	17	1434,43,154,209,150,98,155,113,119,116,120,182,262,80,90,98,140,	0,2084,3543,8298,9204,10684,13495,14173,14589,16619,19469,22573,46463,48527,50676,53890,116876,
chr19	6413640	6415889	flairiso23250-1_NGO_ENSG00000088247.18	1000	-	6413640	6413640	0,0,0	4	1661,78,201,82,	0,1739,1893,2167,
chr19	6677834	6707131	flairiso23251-1_NGO_ENSG00000125730.17	1000	-	6677834	6677834	0,0,0	25	189,136,84,84,90,106,90,88,52,91,60,159,164,157,99,160,76,204,87,67,213,143,86,109,56,	0,317,537,1290,1572,2323,4106,4307,6553,6725,6940,7153,8289,8911,12794,15089,15577,16596,18544,18758,19509,19817,24292,24636,29241,
chr19	6926367	6940440	flairiso23252-1_NGO_ENSG00000174837.15	1000	+	6926367	6926367	0,0,0	6	234,67,92,169,105,417,	0,1777,8619,10875,11176,13656,
chr19	7506950	7521025	23253-1_ENST00000597384.1-0_PRO_ENSG00000267952.1	1000	+	7519242	7520949	103,169,207	3	191,126,1821,	0,6929,12254,
chr19	7506920	7521025	23254-1_ENST00000599312.1-0_PRO_ENSG00000267952.1	1000	+	7519242	7520949	103,169,207	2	221,1821,	0,12284,
chr19	7516102	7521025	flairiso23255-1_PRO_chr19:7516000	1000	+	7519242	7520949	103,169,207	3	147,103,1821,	0,1981,3102,
chr19	7516234	7521025	flairiso23256-1_PRO_chr19:7516000	1000	+	7519242	7520949	103,169,207	3	15,172,1821,	0,1849,2970,
chr19	7847891	7864976	flairiso23257-1_NGO_ENSG00000142459.8	1000	+	7847891	7847891	0,0,0	18	30,225,75,126,144,90,98,61,54,33,141,129,141,156,147,96,96,1553,	0,1029,1364,2105,3542,3789,5194,5381,8123,9200,10299,12669,13986,14230,14496,15080,15293,15532,
chr19	7868718	7869783	flairiso23258-1_NGO_ENSG00000183248.12	1000	-	7868718	7868718	0,0,0	2	826,69,	0,996,
chr19	8311365	8321379	flairiso23259-1_PTC_ENSG00000167774.2	1000	-	8316609	8321358	239,138,98	3	230,150,72,	0,5130,9942,
chr19	8322583	8343262	flairiso23260-1_PTC_ENSG00000186994.11	1000	-	8333797	8337828	239,138,98	8	339,99,201,146,217,85,62,38,	0,1865,2046,2367,10430,11140,15211,20641,
chr19	8511334	8514164	flairiso23261-1_PTC_ENSG00000133250.14	1000	-	8513857	8514046	239,138,98	5	189,344,106,108,1136,	0,282,1052,1269,1694,
chr19	9758473	9768617	flairiso23262-1_NST_ENSG00000196605.7	1000	-	9758473	9764950	0,0,0	6	291,83,84,127,100,329,	0,1386,3608,4808,6462,9815,
chr19	11197621	11206561	flairiso23263-1_NGO_chr19:11197000	1000	+	11197621	11197621	0,0,0	2	96,752,	0,8188,
chr19	11199294	11203805	flairiso23264-1_NGO_ENSG00000130158.14	1000	-	11199294	11199294	0,0,0	8	245,162,107,144,237,90,126,90,	0,1013,1421,1614,2594,3099,3289,4421,
chr19	11226342	11262524	flairiso23265-1_NST_ENSG00000130158.14	1000	-	11226342	11262440	0,0,0	26	288,141,96,105,164,162,232,87,102,139,71,118,163,94,128,154,81,150,67,86,213,130,69,176,88,128,	0,994,2597,5842,6860,9255,10003,10450,11113,11298,11702,11844,15702,16716,16915,17214,17459,19220,19469,21723,24531,25776,26139,26440,27296,36054,
chr19	11346539	11354943	flairiso23266-1_PRO_ENSG00000183401.12	1000	+	11349951	11354752	103,169,207	10	95,34,89,82,196,68,77,122,83,364,	0,3114,3398,3578,4268,5366,5517,6911,7252,8040,
chr19	11374706	11376500	flairiso23267-1_PRO_chr19:11374000	1000	+	11374743	11376016	103,169,207	2	223,985,	0,809,
chr19	11430101	11435121	flairiso23268-1_PRO_ENSG00000198003.12	1000	-	11430409	11435016	103,169,207	4	365,78,122,349,	0,597,797,4671,
chr19	11485934	11505821	flairiso23269-1_PRO_ENSG00000161914.10	1000	-	11487079	11505786	103,169,207	4	1969,216,44,334,	0,10015,12361,19553,
chr19	12646515	12663418	flairiso23270-1_NGO_ENSG00000104774.13	1000	-	12646515	12646515	0,0,0	19	217,103,156,228,81,88,102,119,118,98,186,117,108,110,79,121,83,117,102,	0,717,927,1659,2620,2825,3397,3588,5637,5847,9178,10055,10433,10930,11547,11708,11912,14744,16801,
chr19	12699200	12706282	flairiso23271-1_NGO_ENSG00000105576.16	1000	-	12699200	12699200	0,0,0	12	2043,128,75,100,76,96,99,88,159,108,87,87,	0,2125,2397,2551,2871,3622,4227,4513,6039,6291,6481,6995,
chr19	12699672	12705748	flairiso23272-1_NGO_ENSG00000105576.16	1000	-	12699672	12699672	0,0,0	11	1571,128,75,100,76,96,99,88,159,108,67,	0,1653,1925,2079,2399,3150,3755,4041,5567,5819,6009,
chr19	12763003	12778446	flairiso23273-1_PRO_ENSG00000095066.12	1000	-	12763281	12773029	103,169,207	22	428,72,111,101,83,35,88,138,70,88,111,202,141,161,81,63,68,133,51,107,86,147,	0,524,664,1810,1995,2686,2923,3099,4391,4812,5009,6877,7928,8155,8393,9186,9609,9776,9990,11631,11808,15296,
chr19	13703002	13706485	flairiso23274-1_NGO_chr19:13703000	1000	+	13703002	13703002	0,0,0	2	300,147,	0,3336,
chr19	13774453	13778459	flairiso23275-1_NGO_chr19:13774000	1000	+	13774453	13774453	0,0,0	2	2,303,	0,3703,
chr19	13865217	13880750	flairiso23276-1_NGO_chr19:13865000	1000	+	13865217	13865217	0,0,0	2	220,309,	0,15224,
chr19	13918956	13930879	flairiso23277-1_NGO_ENSG00000132024.18	1000	+	13918956	13918956	0,0,0	20	86,73,134,112,173,123,59,117,74,59,52,100,91,138,65,64,127,77,48,505,	0,173,861,1600,1793,4376,4591,4738,7560,7710,7864,8021,8218,8936,9167,10422,10577,11121,11285,11418,
chr19	13932354	13938417	flairiso23278-1_PRO_ENSG00000132000.14	1000	-	13932704	13937849	103,169,207	5	1101,116,94,222,239,	0,1523,4012,5430,5824,
chr19	14137187	14169100	23279-1_ENST00000588387.2-0_NGO_ENSG00000267169.2	1000	+	14137187	14137187	0,0,0	3	36,328,324,	0,17964,31589,
chr19	14381415	14408723	flairiso23280-1_PRO_ENSG00000123146.20	1000	+	14381523	14408121	103,169,207	18	130,51,117,156,132,147,47,78,178,108,266,180,192,227,67,92,169,632,	0,7034,7286,9508,14926,16242,16473,16646,19970,20237,21181,22967,24332,24915,25284,25453,25645,26676,
chr19	14402716	14408723	flairiso23281-1_NGO_ENSG00000123146.20	1000	+	14402716	14402716	0,0,0	9	146,180,192,227,67,92,169,102,632,	0,1666,3031,3614,3983,4152,4344,5191,5375,
chr19	15109216	15112723	flairiso23282-1_NGO_ENSG00000105137.13	1000	+	15109216	15109216	0,0,0	6	181,645,215,127,161,378,	0,487,1304,2096,2415,3129,
chr19	15186753	15200995	flairiso23283-1_PRO_ENSG00000074181.9	1000	-	15186842	15200905	103,169,207	12	235,234,114,114,186,156,234,123,339,143,79,208,	0,351,1127,1481,2235,2519,4670,4991,5206,5623,10746,14034,
chr19	15237541	15239716	flairiso23284-1_NGO_ENSG00000141867.19	1000	-	15237541	15237541	0,0,0	5	904,238,206,131,58,	0,1201,1517,1850,2117,
chr19	15451623	15464544	flairiso23285-1_PRO_ENSG00000105122.13	1000	-	15451925	15464358	103,169,207	17	315,158,391,119,202,237,145,145,543,99,127,56,62,79,137,347,40,	0,1034,1483,2525,2737,3033,4480,4878,5668,6704,6905,8579,9436,9594,9847,12407,12881,
chr19	15451623	15464069	flairiso23286-1_NGO_ENSG00000105122.13	1000	-	15451623	15451623	0,0,0	16	315,158,391,119,202,237,145,145,543,99,127,56,62,79,137,39,	0,1034,1483,2525,2737,3033,4480,4878,5668,6704,6905,8579,9436,9594,9847,12407,
chr19	15451623	15464069	flairiso23287-1_NGO_ENSG00000105122.13	1000	-	15451623	15451623	0,0,0	17	315,64,158,391,119,202,237,145,145,543,99,127,56,62,79,137,39,	0,421,1034,1483,2525,2737,3033,4480,4878,5668,6704,6905,8579,9436,9594,9847,12407,
chr19	15451623	15464544	flairiso23288-1_PTC_ENSG00000105122.13	1000	-	15454693	15464358	239,138,98	16	315,158,391,119,113,241,145,543,99,127,56,62,79,137,347,40,	0,1034,1483,2525,2737,3029,4878,5668,6704,6905,8579,9436,9594,9847,12407,12881,
chr19	16517895	16528198	flairiso23289-1_NGO_ENSG00000085872.15	1000	-	16517895	16517895	0,0,0	9	1457,95,117,144,87,134,239,436,119,	0,1725,2253,2468,2930,3625,5156,7346,10184,
chr19	16829397	16854579	flairiso23290-1_PRO_ENSG00000127511.10	1000	+	16829420	16854265	103,169,207	8	143,107,154,198,144,123,90,437,	0,393,2096,12373,17572,22014,23671,24745,
chr19	16892953	16896944	23291-1_ENST00000597335.5-0_NGO_ENSG00000160111.15	1000	-	16892953	16892953	0,0,0	4	1484,151,210,84,	0,3222,3502,3907,
chr19	17194827	17213286	flairiso23292-1_NGO_ENSG00000099331.14	1000	+	17194827	17194827	0,0,0	18	646,67,125,134,191,99,174,42,112,74,193,129,106,132,124,48,134,1640,	0,2964,3356,5465,5811,7098,7302,8014,8319,10435,11132,11420,11851,12285,14758,15505,15887,16819,
chr19	17201992	17213284	flairiso23293-1_NGO_ENSG00000099331.14	1000	+	17201992	17201992	0,0,0	14	32,174,42,112,74,193,129,106,132,124,48,134,128,1225,	0,137,849,1154,3270,3967,4255,4686,5120,7593,8340,8722,9654,10067,
chr19	17226225	17229218	flairiso23294-1_PTC_ENSG00000099330.9	1000	+	17226247	17226910	239,138,98	5	128,507,166,54,416,	0,467,1614,2030,2577,
chr19	17292130	17303425	flairiso23295-1_PRO_chr19:17292000	1000	-	17292809	17303246	103,169,207	2	701,184,	0,11111,
chr19	17405821	17415729	23296-1_ENST00000635435.2-0_NGO_ENSG00000282851.2	1000	+	17405821	17405821	0,0,0	4	166,220,209,1339,	0,255,7275,8569,
chr19	17486285	17511475	flairiso23297-1_NGO_ENSG00000269439.6	1000	-	17486285	17486285	0,0,0	4	649,106,122,133,	0,2704,4790,25057,
chr19	17486285	17511475	flairiso23298-1_NGO_ENSG00000269439.6	1000	-	17486285	17486285	0,0,0	5	649,106,122,37,133,	0,2704,4790,6070,25057,
chr19	17499869	17511475	flairiso23299-1_NGO_chr19:17499000	1000	-	17499869	17499869	0,0,0	2	1765,133,	0,11473,
chr19	17499869	17511475	flairiso23300-1_NGO_chr19:17499000	1000	-	17499869	17499869	0,0,0	2	1768,133,	0,11473,
chr19	18340597	18363998	23301-1_ENST00000269919.11-0_PRO_ENSG00000130517.14	1000	+	18340681	18363583	103,169,207	5	118,53,117,233,608,	0,2261,15297,16785,22793,
chr19	18388165	18389176	flairiso23302-1_NGO_chr19:18388000	1000	+	18388165	18388165	0,0,0	2	22,891,	0,120,
chr19	18940234	18946264	flairiso23303-1_NGO_chr19:18940000	1000	+	18940234	18940234	0,0,0	2	390,1050,	0,4980,
chr19	18940234	18947452	flairiso23304-1_NGO_chr19:18940000	1000	+	18940234	18940234	0,0,0	2	390,1127,	0,6091,
chr19	19145569	19192152	flairiso23305-1_PRO_ENSG00000064489.23	1000	-	19145693	19150735	103,169,207	11	453,94,134,148,135,204,83,68,76,111,72,	0,985,1172,1466,2128,3656,5112,11646,35116,37003,46511,
chr19	19201415	19203411	23306-1_ENST00000538165.2-0_PRO_ENSG00000184162.15	1000	-	19202249	19203060	103,169,207	4	983,106,91,389,	0,1054,1375,1607,
chr19	19335716	19358754	flairiso23307-1_NGO_ENSG00000129933.21	1000	+	19335716	19335716	0,0,0	18	19,66,96,95,28,156,147,91,104,78,66,84,50,78,112,91,128,3047,	0,405,1453,3128,5129,5535,6818,7059,8120,9132,9587,11563,13172,13438,13608,18638,19547,19991,
chr19	19465571	19506978	flairiso23308-1_NGO_ENSG00000167491.18	1000	+	19465571	19465571	0,0,0	11	43,133,132,90,132,168,280,299,75,196,1635,	0,26734,27009,28722,30182,30480,32871,35546,36397,36759,39772,
chr19	19516224	19537581	flairiso23309-1_PRO_ENSG00000258674.5	1000	+	19516238	19537524	103,169,207	8	108,79,72,70,111,114,151,263,	0,9957,11056,11476,18809,19112,19304,21094,
chr19	19645202	19649911	flairiso23310-1_NGO_ENSG00000105726.17	1000	-	19645202	19645202	0,0,0	9	330,144,112,143,197,115,161,97,171,	0,444,671,1002,1926,2211,2396,4364,4538,
chr19	19645202	19653818	flairiso23311-1_NGO_ENSG00000105726.17	1000	-	19645202	19645202	0,0,0	12	330,144,112,143,197,115,161,97,200,109,126,35,	0,444,671,1002,1926,2211,2396,4364,4538,6486,7392,8581,
chr19	19900945	19933274	23312-1_ENST00000343769.6-0_NST_ENSG00000184635.16	1000	+	19901088	19933274	0,0,0	4	146,127,96,93,	0,14334,15614,32236,
chr19	20405452	20424956	23313-1_ENST00000597334.1-0_NGO_ENSG00000231205.11	1000	-	20405452	20405452	0,0,0	3	680,96,171,	0,3497,19333,
chr19	28418482	28433311	flairiso23314-1_NGO_chr19:28418000	1000	-	28418482	28418482	0,0,0	2	1429,269,	0,14560,
chr19	35157418	35169880	flairiso23315-1_NGO_ENSG00000089327.15	1000	+	35157418	35157418	0,0,0	7	83,57,93,90,30,75,315,	0,925,3290,6737,8723,8832,12147,
chr19	35269101	35279810	flairiso23316-1_PTC_ENSG00000105698.16	1000	+	35269101	35269831	239,138,98	9	62,254,201,151,88,59,95,129,644,	0,344,701,1345,1616,1981,9596,9844,10065,
chr19	36009120	36014227	flairiso23317-1_PRO_ENSG00000239382.10	1000	-	36010579	36013397	103,169,207	7	433,79,152,61,69,79,53,	0,1446,1773,2283,3900,4223,5054,
chr19	38867833	38870043	flairiso23318-1_PRO_ENSG00000187994.14	1000	-	38869103	38869609	103,169,207	4	1333,164,132,101,	0,1413,1739,2109,
chr19	38868981	38870043	flairiso23318-2_PRO_ENSG00000187994.14	1000	-	38869103	38869609	103,169,207	4	185,164,132,101,	0,265,591,961,
chr19	38915268	38930758	flairiso23319-1_PRO_ENSG00000269547.1	1000	-	38915605	38930736	103,169,207	15	481,66,93,94,110,88,46,109,48,106,64,55,141,30,289,	0,572,768,952,2455,2652,2825,3153,3497,4493,4817,6123,6258,6969,15201,
chr19	40232334	40285345	flairiso23320-1_PRO_ENSG00000105221.18	1000	-	40233575	40265267	103,169,207	15	1413,76,103,88,215,129,123,69,66,132,154,112,129,130,165,	0,1541,2710,2928,3555,3922,5634,6570,7710,9603,10199,22823,24591,32887,52846,
chr19	40232334	40336162	flairiso23321-1_PRO_ENSG00000105221.18	1000	-	40233575	40255258	103,169,207	18	1413,76,103,88,215,129,123,69,66,132,154,112,129,349,71,138,79,53,	0,1541,2710,2928,3555,3922,5634,6570,7710,9603,10199,22823,24591,89693,91671,96078,101516,103775,
chr19	40613374	40629818	flairiso23322-1_NGO_ENSG00000090006.18	1000	+	40613374	40613374	0,0,0	13	155,123,132,126,147,267,72,129,147,153,381,153,423,	0,541,940,3725,5972,9026,9575,10229,10561,12482,13600,14330,16021,
chr19	40614175	40629817	flairiso23323-1_NGO_ENSG00000090006.18	1000	+	40614175	40614175	0,0,0	11	271,154,147,267,72,129,147,153,381,153,422,	0,2713,5171,8225,8774,9428,9760,11681,12799,13529,15220,
chr19	40778249	40808432	flairiso23324-1_PRO_ENSG00000171570.11	1000	+	40800572	40807864	103,169,207	8	142,96,131,1077,120,137,68,624,	0,8415,8598,22089,28305,28888,29234,29559,
chr19	43184029	43363172	flairiso23325-1_NGO_ENSG00000204936.10	1000	+	43184029	43184029	0,0,0	9	38,141,186,123,117,141,186,135,1085,	0,169823,170177,171631,171962,176235,177113,177415,178058,
chr19	43475102	43504127	flairiso23326-1_PRO_ENSG00000176531.10	1000	-	43475409	43504118	103,169,207	11	442,86,217,114,84,111,162,129,138,183,222,	0,2944,4274,19599,20153,20392,22015,22645,26631,26998,28803,
chr19	45280375	45303681	flairiso23327-1_PRO_ENSG00000007047.15	1000	+	45302470	45302710	103,169,207	7	108,160,218,104,279,45,1308,	0,199,7071,13973,17300,19435,21998,
chr19	45351145	45370555	flairiso23328-1_PRO_ENSG00000104884.17	1000	-	45351628	45370165	103,169,207	23	576,144,144,71,73,93,122,64,102,70,70,119,169,134,97,124,117,117,114,63,78,100,85,	0,1063,1360,1600,1937,2096,3584,4519,6124,6328,6484,10378,12597,12840,13089,13278,13692,13896,17484,17784,17924,18987,19325,
chr19	45379637	45395464	flairiso23329-1_NGO_ENSG00000104881.16	1000	-	45379637	45379637	0,0,0	7	591,200,167,134,132,461,29,	0,2889,5924,6186,6411,12242,15798,
chr19	45493725	45497047	flairiso23330-1_PRO_ENSG00000125744.12	1000	-	45494148	45496825	103,169,207	4	695,480,45,256,	0,800,1369,3066,
chr19	45815447	45831446	flairiso23331-1_NGO_ENSG00000125755.19	1000	-	45815447	45815447	0,0,0	16	250,333,96,177,188,102,91,101,109,161,148,114,82,236,151,63,	0,403,1034,1350,2511,5936,7308,7924,8319,9723,10778,12062,12389,13522,14606,15936,
chr19	45815447	45830196	flairiso23332-1_NGO_ENSG00000125755.19	1000	-	45815447	45815447	0,0,0	15	250,333,96,177,188,102,91,101,109,161,148,114,82,236,143,	0,403,1034,1350,2511,5936,7308,7924,8319,9723,10778,12062,12389,13522,14606,
chr19	45815447	45826374	flairiso23333-1_NGO_ENSG00000125755.19	1000	-	45815447	45815447	0,0,0	11	250,333,96,177,188,102,91,101,109,161,149,	0,403,1034,1350,2511,5936,7308,7924,8319,9723,10778,
chr19	47035328	47045758	flairiso23334-1_PRO_ENSG00000130751.10	1000	+	47035969	47045651	103,169,207	6	30,166,107,101,95,568,	0,635,5115,5696,7481,9862,
chr19	47035328	47045758	flairiso23335-1_PRO_ENSG00000130751.10	1000	+	47035969	47045651	103,169,207	8	30,166,116,158,107,148,95,568,	0,635,3707,4078,5115,5649,7481,9862,
chr19	47332174	47341880	flairiso23336-1_PRO_chr19:47332000	1000	+	47340799	47341813	103,169,207	3	175,104,1096,	0,5039,8610,
chr19	48061631	48110782	flairiso23337-1_PRO_ENSG00000105499.14	1000	-	48061756	48106529	103,169,207	15	206,155,96,108,54,54,27,54,141,121,190,137,112,40,296,	0,366,6159,13135,16139,23427,27054,28732,33832,36507,38039,42956,43701,44890,48855,
chr19	48720586	48729457	flairiso23338-1_NGO_ENSG00000105538.10	1000	-	48720586	48720586	0,0,0	8	411,148,173,244,104,152,38,521,	0,1267,3750,4130,6198,6420,6806,8350,
chr19	48720586	48729457	flairiso23339-1_NGO_ENSG00000105538.10	1000	-	48720586	48720586	0,0,0	5	411,148,173,244,521,	0,1267,3750,4130,8350,
chr19	48837096	48865557	flairiso23340-1_PRO_ENSG00000105559.12	1000	-	48838045	48848010	103,169,207	16	455,113,162,77,100,141,99,150,81,48,280,216,110,101,73,55,	0,920,4052,8273,8420,10803,15131,16585,16910,17120,21763,22372,23253,24304,24523,28406,
chr19	48968129	48993310	flairiso23341-1_PRO_ENSG00000104812.15	1000	-	48969528	48993112	103,169,207	16	1414,81,164,96,127,114,79,60,107,121,118,145,186,192,182,316,	0,1645,2416,2798,6083,6490,9794,9968,13400,14125,14590,17331,17720,19064,23172,24865,
chr19	49340599	49348811	flairiso23342-1_NGO_ENSG00000074219.14	1000	-	49340599	49340599	0,0,0	5	838,153,168,174,109,	0,1838,2631,6590,8103,
chr19	49340599	49362407	flairiso23343-1_PRO_ENSG00000074219.14	1000	-	49341323	49360075	103,169,207	11	838,153,168,174,143,65,59,63,65,238,75,	0,1838,2631,6590,8103,10701,14548,16652,18835,19244,21733,
chr19	49691109	49713731	flairiso23344-1_PRO_ENSG00000169169.15	1000	+	49692252	49713605	103,169,207	19	231,69,155,140,172,138,78,108,85,196,183,106,117,165,135,153,114,93,312,	0,711,1129,6216,9574,10387,13600,13897,14104,14799,15121,16408,17613,19210,19613,20699,21626,21862,22310,
chr19	49701315	49713731	flairiso23345-1_NGO_ENSG00000169169.15	1000	+	49701315	49701315	0,0,0	15	103,138,78,108,85,196,183,106,117,165,135,153,114,93,312,	0,181,3394,3691,3898,4593,4915,6202,7407,9004,9407,10493,11420,11656,12104,
chr19	49861204	49867258	flairiso23346-1_PRO_ENSG00000039650.12	1000	-	49861335	49867204	103,169,207	15	161,62,88,62,97,93,71,49,72,108,58,80,300,47,205,	0,244,403,839,980,1166,1333,1485,2484,2759,2974,3119,3922,5194,5849,
chr19	51589696	51594409	flairiso23347-1_NGO_chr19:51589000	1000	-	51589696	51589696	0,0,0	2	3355,461,	0,4252,
chr19	55090917	55112720	flairiso23348-1_NGO_ENSG00000125503.13	1000	-	55090917	55090917	0,0,0	21	641,51,51,105,103,41,83,61,81,91,138,68,159,74,128,74,75,145,160,119,56,	0,732,941,1304,1524,1704,1865,2098,2235,3427,3743,4373,4527,4949,5133,5344,7866,8033,12491,21549,21747,
chr19	55181246	55207239	flairiso23349-1_NGO_ENSG00000080031.10	1000	-	55181246	55181246	0,0,0	19	657,136,161,123,135,77,91,91,48,79,267,300,270,267,267,267,267,267,74,	0,769,4255,4615,4978,5217,6266,6831,10254,10416,15275,15870,17396,18989,20809,22535,24079,25442,25919,
chr19	55181246	55207136	flairiso23350-1_NGO_ENSG00000080031.10	1000	-	55181246	55181246	0,0,0	19	657,136,161,123,135,77,91,91,48,79,267,300,270,267,267,267,267,267,69,	0,769,4255,4615,4978,5217,6266,6831,10254,10416,15275,15870,17396,18989,20809,22535,24079,25442,25821,
chr19	55181247	55207254	flairiso23351-1_NGO_ENSG00000080031.10	1000	-	55181247	55181247	0,0,0	19	656,136,161,123,135,77,91,91,48,79,267,300,270,267,267,267,267,288,89,	0,768,4254,4614,4977,5216,6265,6830,10253,10415,15274,15869,17395,18988,20808,22534,24078,25441,25918,
chr19	55785403	55809538	flairiso23352-1_NGO_ENSG00000179873.14	1000	-	55785403	55785403	0,0,0	8	468,171,171,171,171,168,162,770,	0,3403,3825,6897,10676,16168,22449,23365,
chr19	56221302	56314859	flairiso23353-1_PRO_ENSG00000131848.10	1000	-	56221574	56225046	103,169,207	6	1024,151,204,386,102,179,	0,1288,2328,3360,91980,93378,
chr19	57614255	57621925	23354-1_ENST00000597975.1-0_NGO_ENSG00000213762.12	1000	+	57614255	57614255	0,0,0	2	248,1766,	0,5904,
chr19	57769695	57791746	flairiso23355-1_PRO_ENSG00000083828.16	1000	+	57769842	57791567	103,169,207	3	183,127,235,	0,20578,21816,
chr19	58347752	58355183	flairiso23356-1_NGO_ENSG00000268895.6	1000	+	58347752	58347752	0,0,0	4	92,96,144,815,	0,5626,5961,6616,
chr19	58559159	58582236	flairiso23357-1_NGO_chr19:58559000	1000	+	58559159	58559159	0,0,0	2	250,992,	0,22085,
chr19	58570413	58584397	flairiso23358-1_NGO_chr19:58570000	1000	+	58570413	58570413	0,0,0	3	1401,246,3153,	0,2164,10831,
chr19	58575444	58599801	flairiso23359-1_NGO_ENSG00000286104.1	1000	+	58575444	58575444	0,0,0	4	144,1928,202,835,	0,5800,10710,23522,
chr20	270862	290429	flairiso23360-1_PTC_ENSG00000196476.12	1000	-	289569	290340	239,138,98	10	405,119,87,102,158,100,159,119,118,171,	0,5105,5930,6181,6363,7467,8309,13100,18696,19396,
chr20	320326	325269	23361-1_ENST00000414676.6-0_NGO_ENSG00000225377.6	1000	-	320326	320326	0,0,0	3	455,188,128,	0,2051,4815,
chr20	376693	381230	flairiso23362-1_NGO_chr20:376000	1000	-	376693	376693	0,0,0	2	199,1147,	0,3390,
chr20	1309974	1325707	23363-1_ENST00000381812.5-0_PRO_ENSG00000125775.15	1000	-	1310440	1320416	103,169,207	9	521,92,172,176,159,101,70,73,120,	0,825,2362,2612,3365,8343,9615,10388,15613,
chr20	1802291	1820827	flairiso23364-1_NGO_ENSG00000286288.1	1000	-	1802291	1802291	0,0,0	3	1801,121,207,	0,8262,18329,
chr20	2481822	2508907	flairiso23365-1_PRO_ENSG00000088876.13	1000	-	2483160	2493895	103,169,207	7	2831,123,127,59,267,87,27,	0,4818,10876,11696,11955,18833,27058,
chr20	3471017	3615947	flairiso23366-1_PRO_ENSG00000088812.18	1000	+	3471107	3615845	103,169,207	24	500,84,129,206,169,91,244,184,155,85,221,122,139,191,220,186,234,138,94,53,95,79,158,120,	0,64235,74744,76266,78152,88375,89644,91258,92191,94330,101713,104809,105841,107564,111117,112880,113629,120151,123461,125359,126888,129928,133087,144810,
chr20	3777503	3781448	flairiso23367-1_PRO_ENSG00000101222.12	1000	-	3778306	3781287	103,169,207	7	816,72,61,40,157,112,270,	0,917,1242,1447,1692,2160,3675,
chr20	3808356	3825302	flairiso23368-1_PRO_ENSG00000274949.1	1000	+	3822117	3824297	103,169,207	3	246,192,1432,	0,13745,15514,
chr20	3808356	3825302	flairiso23369-1_PRO_ENSG00000274949.1	1000	+	3822117	3824297	103,169,207	4	246,118,192,1432,	0,1540,13745,15514,
chr20	3846833	3867326	flairiso23370-1_PRO_ENSG00000088888.18	1000	+	3854624	3866147	103,169,207	7	70,184,175,173,160,533,1641,	0,7724,10801,14498,15420,17422,18852,
chr20	4032127	4035797	flairiso23371-1_NGO_chr20:4032000	1000	+	4032127	4032127	0,0,0	2	465,549,	0,3121,
chr20	4031965	4035797	flairiso23372-1_NGO_chr20:4031000	1000	+	4031965	4031965	0,0,0	2	744,793,	0,3039,
chr20	4032143	4035796	flairiso23373-1_NGO_chr20:4032000	1000	+	4032143	4032143	0,0,0	2	566,548,	0,3105,
chr20	4032142	4035796	flairiso23374-1_NGO_chr20:4032000	1000	+	4032142	4032142	0,0,0	2	527,548,	0,3106,
chr20	4032125	4035797	flairiso23375-1_NGO_chr20:4032000	1000	+	4032125	4032125	0,0,0	2	467,793,	0,2879,
chr20	4855840	5001510	flairiso23376-1_PTC_ENSG00000089057.15	1000	-	4902544	4932562	239,138,98	17	1364,96,138,130,106,148,157,121,182,71,89,158,115,99,262,123,105,	0,3448,6107,6937,11929,14065,18095,18735,27801,28912,29980,43714,46601,57039,76614,114952,145565,
chr20	6767685	6779956	flairiso23377-1_NGO_chr20:6767000	1000	+	6767685	6767685	0,0,0	2	1190,1712,	0,10559,
chr20	13220227	13300651	flairiso23378-1_NGO_ENSG00000101230.6	1000	+	13220227	13220227	0,0,0	6	917,240,265,144,90,1710,	0,50276,59406,68312,72146,78714,
chr20	13221273	13300651	flairiso23379-1_PRO_ENSG00000101230.6	1000	+	13221776	13292412	103,169,207	5	641,240,144,90,1710,	0,49230,67266,71100,77668,
chr20	17493904	17558838	flairiso23380-1_PRO_ENSG00000125864.14	1000	-	17494073	17524868	103,169,207	8	1125,86,221,108,93,96,61,147,	0,3033,4915,14984,18071,20816,30943,64787,
chr20	20389551	20583098	flairiso23381-1_PRO_ENSG00000188559.15	1000	-	20396729	20512532	103,169,207	21	3702,40,122,128,159,156,124,72,772,184,138,69,111,109,59,129,129,156,99,194,49,	0,7143,22475,83277,105565,113799,115859,121702,122961,131365,134854,135278,136700,142135,146193,147104,157152,181906,182296,183323,193498,
chr20	28563133	28602761	flairiso23382-1_NGO_ENSG00000282826.2	1000	-	28563133	28563133	0,0,0	7	2267,105,115,58,126,70,153,	0,23165,25509,27423,28260,37258,39475,
chr20	28583024	28602773	flairiso23383-1_NGO_ENSG00000282826.2	1000	-	28583024	28583024	0,0,0	8	86,77,105,115,58,126,70,165,	0,845,3274,5618,7532,8369,17367,19584,
chr20	29058222	29079969	flairiso23384-1_NGO_chr20:29058000	1000	-	29058222	29058222	0,0,0	2	1545,527,	0,21220,
chr20	31514456	31569567	flairiso23385-1_PRO_ENSG00000101294.18	1000	+	31514551	31569125	103,169,207	12	278,99,83,89,86,126,58,84,37,107,86,448,	0,13027,23722,30490,34572,34750,35607,40289,45154,47177,51753,54663,
chr20	32464779	32475362	flairiso23386-1_PRO_ENSG00000197183.14	1000	-	32464950	32474709	103,169,207	3	338,142,75,	0,9821,10508,
chr20	32762384	32809356	23387-1_ENST00000443239.7-0_PRO_ENSG00000088305.18	1000	+	32780323	32807903	103,169,207	19	315,148,62,102,222,159,108,145,126,45,80,113,184,85,146,91,149,86,1595,	0,17933,18968,22373,24845,26469,29216,30241,33024,33265,34405,34802,36075,36859,37768,38450,38893,40000,45377,
chr20	33161767	33181412	flairiso23388-1_PRO_ENSG00000131050.11	1000	+	33169145	33180560	103,169,207	9	195,172,145,108,153,82,64,78,189,	0,7363,11164,12311,13639,16379,17836,18752,19456,
chr20	33490095	33526313	flairiso23389-1_PRO_chr20:33490000	1000	+	33490267	33525816	103,169,207	3	206,74,641,	0,34504,35577,
chr20	33753348	33792269	flairiso23390-1_NGO_ENSG00000131061.14	1000	+	33753348	33753348	0,0,0	11	75,175,91,194,191,209,97,133,112,71,1282,	0,3799,5367,8513,13502,16735,27942,30383,35514,36169,37639,
chr20	34109758	34112243	flairiso23391-1_PRO_chr20:34109000	1000	-	34109985	34112110	103,169,207	2	335,148,	0,2337,
chr20	34132120	34136485	flairiso23392-1_NGO_chr20:34132000	1000	+	34132120	34132120	0,0,0	2	390,978,	0,3387,
chr20	34714774	34743314	flairiso23393-1_NGO_ENSG00000198646.14	1000	-	34714774	34714774	0,0,0	5	591,146,37,69,2952,	0,12484,17784,21915,25588,
chr20	34876571	34927959	flairiso23394-1_PRO_ENSG00000131069.20	1000	+	34876645	34927214	103,169,207	17	252,196,92,104,73,76,115,138,171,134,133,57,81,109,69,75,873,	0,6222,36524,36821,37181,37524,37751,42863,43967,44434,44758,44972,45214,46751,49126,50305,50515,
chr20	35268590	35278122	flairiso23395-1_NGO_ENSG00000126005.17	1000	-	35268590	35268590	0,0,0	3	433,141,114,	0,3414,9418,
chr20	35268590	35278122	flairiso23396-1_NGO_ENSG00000126005.17	1000	-	35268590	35268590	0,0,0	3	433,141,77,	0,3414,9455,
chr20	35433346	35454746	flairiso23397-1_NGO_ENSG00000125965.9	1000	-	35433346	35433346	0,0,0	3	1437,156,107,	0,7885,21293,
chr20	35433346	35454746	flairiso23398-1_NGO_chr20:35433000	1000	-	35433346	35433346	0,0,0	2	1437,107,	0,21293,
chr20	35503131	35511974	flairiso23399-1_NGO_ENSG00000126001.16	1000	+	35503131	35503131	0,0,0	6	1874,114,156,102,57,612,	0,4606,4903,5811,6866,8231,
chr20	35617023	35621049	flairiso23400-1_PRO_ENSG00000061656.11	1000	+	35617206	35621022	103,169,207	5	217,116,168,90,174,	0,2171,2555,3660,3852,
chr20	35617023	35621049	flairiso23401-1_PTC_ENSG00000061656.11	1000	+	35617206	35618468	239,138,98	9	217,67,26,109,76,116,168,90,174,	0,496,1426,1588,1899,2171,2555,3660,3852,
chr20	35617023	35621049	flairiso23402-1_PRO_ENSG00000061656.11	1000	+	35617206	35621022	103,169,207	11	217,67,62,44,26,109,76,116,168,90,174,	0,496,755,1063,1426,1588,1899,2171,2555,3660,3852,
chr20	36461467	36527059	flairiso23403-1_PRO_ENSG00000080845.19	1000	+	36500220	36527031	103,169,207	8	43,362,80,89,413,92,156,247,	0,35237,37774,38120,38731,62782,64383,65345,
chr20	36783781	36805874	flairiso23404-1_NGO_ENSG00000149639.15	1000	-	36783781	36783781	0,0,0	7	2856,1351,71,72,252,168,22,	0,9467,13100,13720,19074,20953,22071,
chr20	38212475	38217807	flairiso23405-1_NGO_chr20:38212000	1000	-	38212475	38212475	0,0,0	2	1268,294,	0,5038,
chr20	40995613	41005461	flairiso23406-1_NGO_chr20:40995000	1000	-	40995613	40995613	0,0,0	2	127,229,	0,9619,
chr20	44196906	44210771	flairiso23407-1_PRO_ENSG00000132823.11	1000	-	44197051	44206957	103,169,207	4	833,114,109,76,	0,6054,9974,13789,
chr20	44211081	44225972	flairiso23408-1_NGO_chr20:44211000	1000	+	44211081	44211081	0,0,0	2	293,1152,	0,13739,
chr20	44211081	44225972	23409-1_ENST00000435163.5-0_NGO_ENSG00000223891.6	1000	+	44211081	44211081	0,0,0	4	275,116,316,1152,	0,3806,6285,13739,
chr20	44475873	44491076	flairiso23410-1_PTC_ENSG00000124120.11	1000	+	44479999	44486639	239,138,98	4	118,460,111,1814,	0,4111,10722,13389,
chr20	44499207	44522054	flairiso23411-1_PRO_ENSG00000132824.14	1000	-	44500295	44521951	103,169,207	10	1227,228,181,91,170,138,80,194,186,142,	0,1865,4607,5593,7619,10683,12081,13593,14647,22705,
chr20	45948659	45953900	flairiso23412-1_NGO_ENSG00000198026.8	1000	-	45948659	45948659	0,0,0	11	421,82,66,84,78,104,155,143,375,112,212,	0,510,673,825,1140,1306,1559,1793,3487,3938,5029,
chr20	45948659	45963608	flairiso23413-1_NGO_ENSG00000198026.8	1000	-	45948659	45948659	0,0,0	19	421,82,66,84,78,104,155,143,375,112,260,95,94,233,161,77,117,113,136,	0,510,673,825,1140,1306,1559,1793,3487,3938,5029,8926,9175,10541,11548,11789,11956,13410,14813,
chr20	47210440	47356706	23414-1_ENST00000461685.5-0_PRO_ENSG00000101040.19	1000	-	47210760	47356670	103,169,207	23	457,84,67,161,240,79,81,191,243,510,153,141,482,116,78,56,88,93,114,219,149,71,50,	0,2201,9817,10873,13876,16762,19285,25885,28455,35567,38846,51847,65873,71661,73130,76788,79746,81355,84225,88288,99615,137415,146216,
chr20	47785642	47786884	flairiso23415-1_NGO_chr20:47785000	1000	+	47785642	47785642	0,0,0	2	520,480,	0,762,
chr20	47792331	47799862	flairiso23416-1_NGO_chr20:47792000	1000	+	47792331	47792331	0,0,0	2	121,1406,	0,6125,
chr20	48624251	48650909	flairiso23417-1_NGO_ENSG00000124126.14	1000	-	48624251	48624251	0,0,0	18	1676,68,103,173,67,115,144,100,221,42,129,91,83,89,207,277,211,16,	0,3296,3609,5197,6476,8025,8244,10424,12211,13459,15514,17916,18155,20157,21599,25048,25744,26642,
chr20	48692473	48827999	flairiso23418-1_PRO_ENSG00000124126.14	1000	-	48692645	48827860	103,169,207	8	317,134,162,102,105,123,72,358,	0,8279,15786,33816,42072,52551,55335,135168,
chr20	49568045	49571926	flairiso23419-1_NGO_chr20:49568000	1000	+	49568045	49568045	0,0,0	2	128,714,	0,3167,
chr20	50124184	50153723	flairiso23420-1_PRO_ENSG00000124208.16	1000	-	50125057	50153637	103,169,207	3	995,120,207,	0,19317,29332,
chr20	50510382	50581819	flairiso23421-1_PRO_ENSG00000196396.10	1000	+	50510527	50581475	103,169,207	9	208,91,101,99,138,210,162,224,555,	0,50980,54586,57997,64134,68037,68785,69320,70882,
chr20	50601494	50636889	flairiso23422-1_PRO_ENSG00000042062.13	1000	-	50601852	50630847	103,169,207	13	1150,130,146,126,44,64,150,54,24,79,147,119,309,	0,3150,6894,7118,7417,7798,8078,9358,9686,14507,18491,29243,35086,
chr20	51003655	51023107	flairiso23423-1_NGO_chr20:51003000	1000	-	51003655	51003655	0,0,0	2	1151,238,	0,19214,
chr20	52972735	53487274	flairiso23424-1_PRO_ENSG00000182463.16	1000	+	52973293	53487145	103,169,207	3	598,2946,131,	0,280763,514408,
chr20	54154369	54173986	flairiso23425-1_PRO_ENSG00000019186.10	1000	-	54157178	54173579	103,169,207	12	564,121,198,79,167,146,112,92,97,94,191,665,	0,2799,3018,3716,4587,8347,10082,11372,15222,17207,18539,18952,
chr20	54168457	54175338	flairiso23426-1_NGO_chr20:54168000	1000	+	54168457	54168457	0,0,0	2	114,2487,	0,4394,
chr20	56988322	57003914	flairiso23427-1_NGO_chr20:56988000	1000	+	56988322	56988322	0,0,0	2	549,1467,	0,14125,
chr20	56988327	56990567	flairiso23428-1_NGO_chr20:56988000	1000	+	56988327	56988327	0,0,0	2	544,373,	0,1867,
chr20	57651864	57710015	flairiso23429-1_PRO_ENSG00000124225.16	1000	-	57652052	57709582	103,169,207	4	728,54,155,542,	0,1168,7678,57609,
chr20	59577508	59847709	flairiso23430-1_PRO_ENSG00000087495.17	1000	+	59577508	59847130	103,169,207	12	109,162,78,183,175,248,154,56,62,141,77,595,	0,165598,170249,177673,195770,196734,228532,258996,262860,263886,267680,269606,
chr20	62122460	62134461	flairiso23431-1_PRO_ENSG00000149657.20	1000	+	62122666	62133461	103,169,207	11	333,164,136,117,108,168,78,162,151,186,299,	0,2156,3843,5124,6464,7324,7758,8069,8895,10829,11702,
chr20	62143768	62166526	flairiso23432-1_PRO_ENSG00000184402.15	1000	+	62143820	62166179	103,169,207	9	121,77,85,145,180,165,102,93,412,	0,14903,16108,17667,18983,19689,20376,21653,22346,
chr20	62183027	62203568	flairiso23433-1_PTC_ENSG00000101181.18	1000	+	62193420	62201077	239,138,98	5	30,209,139,2161,485,	0,10388,16091,17655,20056,
chr20	62193414	62203568	flairiso23434-1_PTC_ENSG00000101181.18	1000	+	62193420	62201077	239,138,98	7	210,148,116,219,139,2161,485,	0,2387,4437,5219,5704,7268,9669,
chr20	62309064	62314335	flairiso23435-1_NGO_ENSG00000130702.15	1000	-	62309064	62309064	0,0,0	19	411,120,94,134,154,165,193,146,136,171,131,144,133,149,123,163,134,154,32,	0,651,923,1113,1354,1600,1837,2097,2336,2549,2855,3108,3335,3567,3823,4023,4262,4584,5239,
chr20	62402235	62407285	flairiso23436-1_PRO_chr20:62402000	1000	-	62403394	62407276	103,169,207	2	1289,371,	0,4679,
chr20	62796472	62800738	flairiso23437-1_PRO_ENSG00000101189.7	1000	+	62796523	62799643	103,169,207	5	199,122,82,69,1283,	0,637,2114,2508,2983,
chr20	62804834	62814000	flairiso23438-1_PRO_ENSG00000060491.17	1000	+	62804859	62813649	103,169,207	8	196,69,79,79,67,149,1151,440,	0,2702,3412,4750,5664,6627,7395,8726,
chr20	62905005	62911543	flairiso23439-1_NGO_ENSG00000101191.17	1000	-	62905005	62905005	0,0,0	4	1095,213,322,770,	0,2141,4693,5768,
chr20	62944962	62948475	flairiso23440-1_NGO_chr20:62944000	1000	+	62944962	62944962	0,0,0	2	1893,816,	0,2697,
chr20	62948788	62952593	flairiso23441-1_NGO_chr20:62948000	1000	-	62948788	62948788	0,0,0	2	2232,76,	0,3729,
chr20	63240783	63253829	flairiso23442-1_PRO_ENSG00000101198.15	1000	-	63241496	63249940	103,169,207	7	723,85,61,198,81,138,612,	0,1755,3240,6794,8031,9151,12434,
chr20	63528000	63536419	flairiso23443-1_NGO_ENSG00000101213.7	1000	-	63528000	63528000	0,0,0	8	1723,154,182,162,154,164,122,208,	0,2077,2745,4525,5550,6151,6937,8211,
chr20	63658293	63696243	flairiso23444-1_PRO_ENSG00000258366.10	1000	+	63659402	63695858	103,169,207	34	173,272,199,94,82,61,76,85,66,154,133,98,56,75,82,133,114,41,86,78,78,147,116,124,148,143,96,199,141,117,234,156,323,466,	0,939,3004,3556,4252,4535,7710,9175,14262,15646,19920,21555,22370,27229,27497,29344,29643,29845,30007,30234,30761,31208,31456,31793,32000,32511,33448,34511,34849,36078,36447,36772,37034,37484,
chr20	63694767	63696243	flairiso23445-1_NGO_ENSG00000026036.22	1000	+	63694767	63694767	0,0,0	4	207,156,323,466,	0,298,560,1010,
chr20	63696651	63698680	flairiso23446-1_PRO_chr20:63696000	1000	+	63696767	63698563	103,169,207	2	540,401,	0,1628,
chr20	63708038	63739103	flairiso23447-1_PTC_ENSG00000273154.3	1000	+	63708580	63735919	239,138,98	11	80,612,134,153,120,406,1867,82,88,317,506,	0,514,25180,25548,26666,27120,27742,29782,29934,30144,30559,
chr20	63895125	63936031	flairiso23448-1_PRO_ENSG00000101152.11	1000	+	63928345	63931568	103,169,207	5	198,113,214,172,4567,	0,33214,34186,35725,36339,
chr20	64097800	64100633	flairiso23449-1_NGO_ENSG00000125510.18	1000	+	64097800	64097800	0,0,0	2	357,2358,	0,475,
chr21	8833405	9129752	flairiso23450-1_NGO_ENSG00000188681.11	1000	-	8833405	8833405	0,0,0	4	1271,123,59,70,	0,3121,294083,296277,
chr21	13037979	13052118	flairiso23451-1_NGO_chr21:13037000	1000	+	13037979	13037979	0,0,0	2	445,323,	0,13816,
chr21	29024667	29054488	flairiso23452-1_PRO_ENSG00000156256.15	1000	+	29027913	29054187	103,169,207	18	110,102,179,104,104,185,96,131,88,79,92,57,177,94,95,87,157,423,	0,3205,5927,10169,11603,12611,13667,14358,14813,15941,17345,17804,18755,22560,24093,25424,29134,29398,
chr21	33503932	33542861	flairiso23453-1_PRO_ENSG00000159131.17	1000	-	33504123	33539315	103,169,207	22	383,116,142,131,138,207,153,252,199,110,95,232,169,86,88,126,69,112,175,96,186,314,	0,479,1628,2041,5850,7319,13056,13424,16431,16973,18255,20836,24234,24586,24917,26826,27556,28412,30646,31292,35238,38615,
chr21	33595951	33641741	flairiso23454-1_PRO_ENSG00000205758.12	1000	-	33596168	33631551	103,169,207	11	262,122,99,112,134,69,45,73,78,72,61,	0,1328,3198,6282,7452,17586,20754,26044,28731,35534,45729,
chr21	34073577	34143030	flairiso23455-1_PRO_chr21:34073000	1000	+	34073700	34142449	103,169,207	2	168,623,	0,68830,
chr21	36156781	36185152	flairiso23456-1_PRO_ENSG00000142197.12	1000	+	36164733	36184565	103,169,207	3	162,164,1268,	0,7926,27103,
chr21	36430359	36482186	flairiso23457-1_NGO_chr21:36430000	1000	+	36430359	36430359	0,0,0	3	53,380,1956,	0,15268,49871,
chr21	39304291	39314265	flairiso23458-1_PRO_ENSG00000185658.14	1000	-	39304544	39313491	103,169,207	5	319,60,30,59,823,	0,8549,8780,8949,9151,
chr21	39445874	39515504	23459-1_ENST00000380631.5-0_PRO_ENSG00000185437.15	1000	+	39462473	39511775	103,169,207	7	207,186,81,93,30,130,417,	0,16500,29260,53948,63123,65805,69213,
chr21	41767994	41776071	flairiso23460-1_NGO_chr21:41767000	1000	+	41767994	41767994	0,0,0	2	1389,1505,	0,6572,
chr21	42890141	42893052	flairiso23461-1_NGO_chr21:42890000	1000	-	42890141	42890141	0,0,0	2	470,1660,	0,1251,
chr21	43865222	43983153	flairiso23462-1_PRO_ENSG00000160216.21	1000	+	43959681	43982392	103,169,207	9	123,226,170,162,154,103,76,199,850,	0,94411,102723,103895,105430,106165,112823,115766,117081,
chr21	43865222	43983368	flairiso23463-1_PTC_ENSG00000160216.21	1000	+	43959681	43969119	239,138,98	10	123,63,226,132,162,154,103,76,199,1065,	0,38734,94411,102723,103895,105430,106165,112823,115766,117081,
chr21	44133638	44145711	flairiso23464-1_PTC_ENSG00000160221.18	1000	+	44133697	44136092	239,138,98	6	200,114,120,93,157,891,	0,2421,3538,6611,9566,11182,
chr21	44485576	44491142	23465-1_ENST00000449713.1-0_NGO_ENSG00000228709.1	1000	+	44485576	44485576	0,0,0	2	654,1112,	0,4454,
chr21	45176300	45226560	flairiso23466-1_NGO_ENSG00000197381.17	1000	+	45176300	45176300	0,0,0	11	364,115,169,149,120,169,182,179,90,334,1014,	0,4029,6284,7061,8173,8622,28254,44535,45717,46943,49246,
chr21	45643724	45942454	flairiso23467-1_PRO_ENSG00000183570.17	1000	+	45896293	45941706	103,169,207	17	144,38,135,130,155,24,33,117,132,129,75,42,79,60,53,170,785,	0,91667,206236,214956,252483,255874,256866,257272,265630,267177,270226,273863,286192,287061,291528,296305,297945,
chr21	45643724	45656699	flairiso23468-1_NGO_chr21:45643000	1000	+	45643724	45643724	0,0,0	2	144,1123,	0,11852,
chr21	45643724	45942454	flairiso23469-1_PRO_ENSG00000183570.17	1000	+	45896293	45941706	103,169,207	18	144,38,95,135,130,155,24,33,117,132,129,75,42,76,60,53,170,785,	0,91667,105656,206236,214956,252483,255874,256866,257272,265630,267177,270226,273863,286195,287061,291528,296305,297945,
chr21	45830736	45836482	flairiso23470-1_NGO_ENSG00000205424.2	1000	-	45830736	45830736	0,0,0	4	505,51,2204,197,	0,1871,3227,5549,
chr21	46091897	46098379	flairiso23471-1_NGO_chr21:46091000	1000	-	46091897	46091897	0,0,0	2	1979,255,	0,6227,
chr21	46235132	46280023	flairiso23472-1_NGO_ENSG00000160294.11	1000	-	46235132	46235132	0,0,0	25	294,151,207,130,258,391,98,259,154,135,69,198,153,114,132,101,203,242,161,163,269,198,140,191,31,	0,1696,5678,7669,8332,9674,11174,11495,16396,19259,19643,21656,23806,25660,26147,28984,30188,30792,31849,35268,37428,38255,40053,42394,44860,
chr21	46235132	46275327	flairiso23473-1_NGO_ENSG00000160294.11	1000	-	46235132	46235132	0,0,0	23	294,151,207,130,258,391,98,259,154,135,69,198,153,114,132,101,203,242,161,163,269,198,142,	0,1696,5678,7669,8332,9674,11174,11495,16396,19259,19643,21656,23806,25660,26147,28984,30188,30792,31849,35268,37428,38255,40053,
chr21	46416475	46445769	flairiso23474-1_NGO_ENSG00000160299.17	1000	+	46416475	46416475	0,0,0	18	364,103,155,141,174,196,223,151,687,245,103,174,120,230,77,139,128,486,	0,1728,5494,9355,11146,11919,13534,14031,15053,19428,20503,21688,23607,24379,26021,27334,28218,28808,
chr21	46418202	46445769	flairiso23475-1_NGO_ENSG00000160299.17	1000	+	46418202	46418202	0,0,0	17	104,155,141,174,196,223,151,687,245,103,174,120,230,77,139,128,486,	0,3767,7628,9419,10192,11807,12304,13326,17701,18776,19961,21880,22652,24294,25607,26491,27081,
chr22	15784958	15821412	flairiso23476-1_NGO_ENSG00000206195.11	1000	+	15784958	15784958	0,0,0	8	99,111,148,112,138,136,91,3505,	0,2213,3593,3861,5702,6058,30517,32949,
chr22	17037238	17058792	flairiso23477-1_NGO_ENSG00000237438.7	1000	+	17037238	17037238	0,0,0	4	106,128,103,3228,	0,7634,10085,18326,
chr22	17037238	17051741	flairiso23478-1_NGO_ENSG00000237438.7	1000	+	17037238	17037238	0,0,0	4	106,128,103,167,	0,7634,10085,14336,
chr22	17787651	17790703	flairiso23479-1_NGO_chr22:17787000	1000	+	17787651	17787651	0,0,0	2	207,2729,	0,323,
chr22	17787651	17811248	flairiso23480-1_NGO_ENSG00000093100.13	1000	-	17787651	17787651	0,0,0	5	3254,74,100,94,546,	0,3346,3550,21192,23051,
chr22	18040791	18042106	flairiso23481-1_NGO_chr22:18040000	1000	-	18040791	18040791	0,0,0	2	768,498,	0,817,
chr22	18077989	18131154	flairiso23482-1_PRO_ENSG00000288683.1	1000	+	18121673	18131136	103,169,207	8	58,961,141,296,223,149,681,312,	0,306,1884,5447,43489,46166,48364,52853,
chr22	19098753	19122412	flairiso23483-1_PRO_chr22:19098000	1000	-	19099131	19122206	103,169,207	2	413,285,	0,23374,
chr22	19447892	19454605	flairiso23484-1_NGO_chr22:19447000	1000	+	19447892	19447892	0,0,0	2	433,3012,	0,3701,
chr22	19788417	19854896	flairiso23485-1_PTC_ENSG00000185838.14	1000	-	19812430	19821355	239,138,98	8	543,216,99,159,126,148,97,77,	0,13583,18241,23867,32180,32810,66025,66402,
chr22	20021088	20065925	flairiso23486-1_PTC_ENSG00000183597.16	1000	+	20036798	20056007	239,138,98	8	46,95,89,120,71,177,261,1384,	0,15671,22266,31376,34854,40441,42249,43453,
chr22	21008192	21014217	flairiso23487-1_NGO_chr22:21008000	1000	-	21008192	21008192	0,0,0	2	1261,436,	0,5589,
chr22	21035242	21045012	flairiso23488-1_NGO_ENSG00000206145.8	1000	-	21035242	21035242	0,0,0	4	194,72,151,129,	0,7100,8906,9641,
chr22	21035242	21045017	flairiso23489-1_NGO_ENSG00000206145.8	1000	-	21035242	21035242	0,0,0	4	194,140,151,134,	0,7100,8906,9641,
chr22	21035242	21045017	flairiso23490-1_NGO_ENSG00000206145.8	1000	-	21035242	21035242	0,0,0	3	194,72,134,	0,7100,9641,
chr22	21472999	21517520	flairiso23491-1_NGO_ENSG00000183506.17	1000	-	21472999	21472999	0,0,0	18	406,84,90,159,121,126,105,110,71,73,71,130,176,108,152,158,101,196,	0,1597,2211,3002,3644,4790,4997,5585,6759,6930,10020,11005,13800,14565,14872,15224,18994,44325,
chr22	21628088	21630014	flairiso23492-1_PTC_ENSG00000161179.14	1000	-	21629846	21630014	239,138,98	4	699,178,100,472,	0,921,1219,1454,
chr22	21628088	21630064	flairiso23493-1_PTC_chr22:21628000	1000	-	21629846	21630014	239,138,98	2	699,657,	0,1319,
chr22	21957031	21982787	flairiso23494-1_PRO_ENSG00000100038.20	1000	-	21957113	21975709	103,169,207	19	564,202,101,150,129,174,147,106,155,91,114,157,197,75,107,132,168,207,58,	0,1460,2100,2555,3289,5397,5715,6891,7129,8253,10571,11587,13178,14845,15580,17325,18608,18949,25698,
chr22	21957031	21960378	flairiso23495-1_NGO_ENSG00000100038.20	1000	-	21957031	21957031	0,0,0	4	1662,101,150,58,	0,2100,2555,3289,
chr22	23741584	23751112	flairiso23496-1_PRO_chr22:23741000	1000	-	23743799	23745140	103,169,207	2	3635,132,	0,9396,
chr22	23856933	23882952	flairiso23497-1_PRO_ENSG00000133460.19	1000	+	23856970	23882642	103,169,207	7	58,99,161,125,130,188,194,	0,5170,11547,18183,20108,25525,25825,
chr22	23924096	23974441	flairiso23498-1_PRO_ENSG00000285762.1	1000	-	23926480	23974414	103,169,207	4	633,77,176,135,	0,2347,49671,50210,
chr22	23971369	23974441	flairiso23499-1_PTC_ENSG00000285762.1	1000	-	23973712	23974414	239,138,98	3	254,390,135,	0,2184,2937,
chr22	24011314	24067598	flairiso23500-1_PRO_ENSG00000099991.18	1000	+	24035517	24067265	103,169,207	16	53,77,93,114,135,181,130,150,287,169,137,218,79,188,153,612,	0,24129,24774,27033,29824,31589,37776,39510,43558,44877,47912,48609,50632,51644,52720,55672,
chr22	24098112	24178628	flairiso23501-1_NGO_ENSG00000099991.18	1000	+	24098112	24098112	0,0,0	12	80,183,332,114,164,97,675,75,283,165,35,576,	0,15453,21254,36189,66287,67417,68526,70334,73600,77998,79670,79940,
chr22	24219653	24245082	flairiso23502-1_PRO_ENSG00000099998.19	1000	-	24219969	24244725	103,169,207	13	463,93,111,167,107,191,137,147,158,196,96,131,530,	0,838,5342,5591,5892,6422,6977,11730,12397,13169,13844,14220,24899,
chr22	24365597	24442356	flairiso23503-1_PRO_ENSG00000258555.6	1000	+	24433404	24441489	103,169,207	4	35,103,606,1774,	0,3620,67533,74985,
chr22	25448104	25461223	flairiso23504-1_NGO_ENSG00000100058.12	1000	+	25448104	25448104	0,0,0	4	180,143,100,357,	0,9154,11311,12762,
chr22	28742054	28757510	flairiso23505-1_PRO_ENSG00000100209.11	1000	+	28742095	28751244	103,169,207	3	277,48,433,	0,9186,15023,
chr22	29073034	29146820	flairiso23506-1_PRO_ENSG00000183762.13	1000	+	29073130	29142112	103,169,207	9	193,163,92,125,154,333,210,85,4877,	0,21223,25827,48322,52228,64307,65589,67247,68909,
chr22	29321126	29328392	flairiso23507-1_NGO_chr22:29321000	1000	-	29321126	29321126	0,0,0	4	492,134,926,381,	0,5350,5659,6885,
chr22	29767368	29770027	flairiso23508-1_PRO_chr22:29767000	1000	+	29767398	29767587	103,169,207	2	239,347,	0,2312,
chr22	29883212	30026037	flairiso23509-1_PRO_ENSG00000100330.16	1000	+	29971059	30025801	103,169,207	21	147,53,87,90,117,83,167,97,114,206,132,112,196,186,171,146,1405,111,89,27,408,	0,73823,87763,95229,95723,105267,108291,115548,119667,123901,124688,125805,129155,130143,133315,134714,136267,138816,139396,140244,142417,
chr22	30019784	30030506	flairiso23510-1_NGO_ENSG00000100330.16	1000	+	30019784	30019784	0,0,0	3	1100,89,4877,	0,2824,5845,
chr22	30285116	30289546	flairiso23511-1_PRO_ENSG00000239282.8	1000	-	30285619	30289497	103,169,207	9	572,95,83,114,127,133,188,71,162,	0,715,899,1146,1708,2038,2256,3589,4268,
chr22	30357006	30376827	flairiso23512-1_PRO_ENSG00000187860.11	1000	+	30366000	30376459	103,169,207	11	126,154,259,172,625,78,212,168,169,89,395,	0,4954,8983,12425,13319,14643,15068,16590,16916,19252,19426,
chr22	30635780	30663299	flairiso23513-1_PRO_chr22:30635000	1000	+	30636450	30662064	103,169,207	2	1289,1240,	0,26279,
chr22	31160242	31207013	flairiso23514-1_PRO_ENSG00000138942.16	1000	+	31187094	31204586	103,169,207	8	61,156,224,19,113,55,118,2525,	0,16019,26804,32441,35226,36693,41255,44246,
chr22	31439372	31489937	flairiso23515-1_PRO_ENSG00000184708.18	1000	-	31439879	31488718	103,169,207	19	749,165,345,133,85,140,80,184,72,233,180,136,176,202,287,128,74,123,33,	0,1331,2401,3589,5233,8053,8780,9975,10916,14771,15763,16479,19102,23559,24308,28802,32471,49250,50532,
chr22	31754067	31907015	flairiso23516-1_PTC_ENSG00000100150.20	1000	+	31802750	31838710	239,138,98	41	97,118,88,47,86,84,50,70,79,62,70,73,100,75,135,62,74,70,37,121,221,204,136,98,66,161,118,168,220,134,109,155,78,133,109,228,170,172,61,83,805,	0,794,4478,6588,10907,12517,14746,24031,29839,30746,37965,38677,43532,44514,48636,50094,50774,52054,55543,56453,60924,64954,67434,68625,79847,84617,89027,89577,90950,92766,103377,116522,119187,120205,122089,125457,139514,143414,147674,151916,152143,
chr22	35257492	35295807	flairiso23517-1_PRO_ENSG00000100281.14	1000	+	35264715	35293651	103,169,207	10	65,149,79,956,82,65,106,170,123,2201,	0,5585,6303,7155,26469,28504,29854,30745,35499,36114,
chr22	35257495	35265567	flairiso23518-1_NST_ENSG00000100281.14	1000	+	35262390	35265567	0,0,0	5	62,99,149,79,920,	0,4827,5582,6300,7152,
chr22	36253077	36267525	flairiso23519-1_PTC_ENSG00000100342.21	1000	+	36254955	36266033	239,138,98	7	142,63,54,89,127,999,678,	0,1859,4005,4241,8518,12073,13770,
chr22	36489045	36507040	flairiso23520-1_PRO_ENSG00000100350.15	1000	-	36490007	36506422	103,169,207	8	1222,171,242,166,167,252,528,129,	0,4587,6921,8945,12195,15469,16850,17866,
chr22	37469067	37486393	flairiso23521-1_PRO_ENSG00000100060.18	1000	-	37469962	37480237	103,169,207	7	962,86,166,86,154,103,471,	0,3375,5444,7828,10277,11129,16855,
chr22	37639668	37656041	flairiso23522-1_PRO_ENSG00000100092.24	1000	+	37639787	37656009	103,169,207	19	178,43,105,77,112,77,145,69,91,146,112,82,81,117,98,184,95,44,116,	0,1457,1705,2870,3226,3429,3975,4968,5201,5696,7149,7598,7772,8650,10483,10873,14110,15603,16257,
chr22	37639692	37656042	flairiso23523-1_PRO_ENSG00000100092.24	1000	+	37641463	37656009	103,169,207	18	154,105,77,112,77,145,69,91,146,112,82,81,117,98,184,95,44,117,	0,1681,2846,3202,3405,3951,4944,5177,5672,7125,7574,7748,8626,10459,10849,14086,15579,16233,
chr22	37925727	37942009	flairiso23524-1_NGO_ENSG00000100139.14	1000	+	37925727	37925727	0,0,0	9	316,410,135,127,91,74,115,47,1301,	0,1683,6071,6825,7070,7311,11352,12018,14981,
chr22	38078133	38080996	flairiso23525-1_NGO_ENSG00000100156.11	1000	-	38078133	38078133	0,0,0	2	571,157,	0,2706,
chr22	38078133	38081662	flairiso23525-2_NGO_ENSG00000100156.11	1000	-	38078133	38078133	0,0,0	2	571,823,	0,2706,
chr22	38291917	38336213	flairiso23526-1_PRO_ENSG00000283900.1	1000	-	38293286	38314157	103,169,207	11	21,65,140,193,149,171,229,149,111,88,89,	0,1337,2191,2424,6868,7977,8806,10943,11220,22164,44207,
chr22	38291917	38317411	flairiso23527-1_PTC_ENSG00000213923.13	1000	-	38302958	38314157	239,138,98	11	21,65,140,193,149,171,229,149,122,88,252,	0,1337,2191,2424,6868,7977,8806,10943,11209,22164,25242,
chr22	38349668	38398916	flairiso23528-1_NGO_ENSG00000244627.5	1000	-	38349668	38349668	0,0,0	5	1388,162,54,54,137,	0,11730,30701,31268,49111,
chr22	39077274	39087743	flairiso23529-1_PTC_ENSG00000239713.9	1000	+	39077361	39080966	239,138,98	7	104,295,115,154,289,116,337,	0,3658,4196,6456,9004,9736,10132,
chr22	39077066	39087743	flairiso23530-1_PTC_ENSG00000239713.9	1000	+	39077361	39079154	239,138,98	8	312,529,295,115,154,289,116,337,	0,1865,3866,4404,6664,9212,9944,10340,
chr22	39130771	39152552	23531-1_ENST00000401405.7-0_PRO_ENSG00000100307.13	1000	-	39133890	39152444	103,169,207	6	3277,73,67,66,44,177,	0,3629,7864,10599,19017,21604,
chr22	40331670	40346464	flairiso23532-1_NGO_chr22:40331000	1000	-	40331670	40331670	0,0,0	2	988,174,	0,14620,
chr22	40346527	40366556	flairiso23533-1_PRO_ENSG00000284431.1	1000	+	40358921	40366522	103,169,207	10	184,172,47,91,70,148,91,90,177,121,	0,12336,12732,13874,14745,14960,16453,17748,18352,19908,
chr22	40857096	40926642	flairiso23534-1_PTC_ENSG00000196236.13	1000	+	40857181	40881980	239,138,98	10	149,97,408,203,63,114,86,181,121,374,	0,11922,24673,29216,50490,52025,57142,65236,67265,69172,
chr22	41355549	41359324	flairiso23535-1_NGO_ENSG00000100403.12	1000	+	41355549	41355549	0,0,0	6	53,106,109,134,164,2148,	0,207,404,793,1095,1627,
chr22	41880769	41907305	flairiso23536-1_NGO_ENSG00000198911.12	1000	+	41880769	41880769	0,0,0	10	223,170,169,118,110,133,169,186,112,1866,	0,4072,12347,14050,16282,17879,19560,22200,24093,24670,
chr22	42090955	42136695	flairiso23537-1_NGO_ENSG00000237037.9	1000	+	42090955	42090955	0,0,0	5	226,299,516,533,497,	0,346,33091,33919,45243,
chr22	42869774	43015135	flairiso23538-1_PTC_ENSG00000100266.19	1000	-	42888668	42912080	239,138,98	11	1695,197,123,122,121,176,152,236,157,137,115,	0,6362,7113,9273,12409,14611,18868,21172,23682,42246,145246,
chr22	43203222	43218298	flairiso23539-1_NGO_ENSG00000159307.19	1000	-	43203222	43203222	0,0,0	8	927,80,153,198,162,168,162,44,	0,4311,4849,6820,7699,9202,10867,15032,
chr22	43915910	43923055	flairiso23540-1_NGO_chr22:43915000	1000	+	43915910	43915910	0,0,0	3	377,70,1805,	0,3211,5340,
chr22	44181335	44206635	flairiso23541-1_PRO_ENSG00000138964.17	1000	+	44183329	44206426	103,169,207	14	35,176,91,65,103,141,116,56,23,59,69,102,73,319,	0,406,1982,4472,6440,7778,9215,10713,12465,14819,15011,17285,24421,24981,
chr22	44668712	44737680	flairiso23542-1_PRO_ENSG00000186654.21	1000	+	44726597	44737247	103,169,207	9	93,117,81,53,58,92,141,136,909,	0,33779,45878,56531,57864,63017,63538,66314,68059,
chr22	45134289	45163781	flairiso23543-1_NGO_ENSG00000226328.7	1000	-	45134289	45134289	0,0,0	3	508,93,115,	0,4534,29377,
chr22	45134289	45163781	flairiso23544-1_NGO_ENSG00000226328.7	1000	-	45134289	45134289	0,0,0	3	508,93,119,	0,4534,29373,
chr22	46053868	46111636	flairiso23545-1_NGO_ENSG00000197182.14	1000	+	46053868	46053868	0,0,0	5	52,85,65,87,1873,	0,44057,44625,55398,55895,
chr22	46080311	46106023	flairiso23546-1_NGO_ENSG00000197182.14	1000	+	46080311	46080311	0,0,0	5	344,85,65,58,615,	0,17614,18182,22880,25097,
chr22	46244020	46250294	23547-1_ENST00000475605.1-0_NGO_ENSG00000205643.11	1000	-	46244020	46244020	0,0,0	2	1218,39,	0,6235,
chr22	46244020	46250311	flairiso23548-1_PRO_ENSG00000205643.11	1000	-	46244813	46248284	103,169,207	4	1218,116,113,56,	0,3085,4151,6235,
chr22	46530307	46537479	23549-1_ENST00000497509.1-0_PRO_ENSG00000075275.18	1000	-	46530486	46537170	103,169,207	2	193,3853,	0,3319,
chr22	46537720	46548196	flairiso23550-1_NGO_chr22:46537000	1000	+	46537720	46537720	0,0,0	2	694,1509,	0,8967,
chr22	46762616	47174086	flairiso23551-1_PRO_chr22:46762000	1000	+	46762786	47173723	103,169,207	2	232,589,	0,410881,
chr22	50311965	50326977	flairiso23552-1_NGO_ENSG00000205593.12	1000	-	50311965	50311965	0,0,0	21	296,75,103,110,54,90,65,66,95,96,123,56,63,80,106,61,81,113,43,39,166,	0,377,557,1033,1480,1669,1848,2241,2434,2639,2833,3748,4059,4208,4404,4600,5327,5942,6881,6999,14846,
chr22	50311965	50327012	flairiso23553-1_PRO_ENSG00000205593.12	1000	-	50312138	50326988	103,169,207	21	296,75,103,110,54,90,65,66,95,96,123,56,63,80,106,147,81,113,43,39,201,	0,377,557,1033,1480,1669,1848,2241,2434,2639,2833,3748,4059,4208,4404,4600,5327,5942,6881,6999,14846,
chr22	50446805	50465093	flairiso23554-1_NGO_ENSG00000100241.21	1000	-	50446805	50446805	0,0,0	30	435,132,88,212,108,231,131,127,186,102,180,182,78,138,197,208,137,179,128,196,74,173,269,159,69,150,113,205,99,93,	0,516,716,1427,1737,7706,8008,8210,8418,8675,9410,9686,10228,12449,12664,13146,13466,13728,14353,14717,14990,15141,15399,15753,16064,16477,17523,17728,18013,18195,
chr22	50530426	50532184	flairiso23555-1_PRO_ENSG00000177989.14	1000	-	50530646	50532077	103,169,207	4	632,105,133,216,	0,764,1143,1542,
chr22	50578965	50582824	flairiso23556-1_PTC_ENSG00000100288.20	1000	-	50579736	50582781	239,138,98	10	290,82,104,109,227,96,134,114,109,267,	0,460,761,1008,1224,1599,2454,2783,3283,3592,
chrX	3308088	3317755	flairiso23557-1_NGO_ENSG00000101825.8	1000	-	3308088	3308088	0,0,0	2	3536,653,	0,9014,
chrX	6533617	6534527	flairiso23558-1_PRO_ENSG00000169059.12	1000	-	6533744	6534497	103,169,207	3	181,345,132,	0,241,778,
chrX	7900665	7927413	flairiso23559-1_PRO_ENSG00000006757.12	1000	-	7900685	7926119	103,169,207	7	152,150,66,136,95,193,128,	0,1323,11362,21047,21338,25274,26620,
chrX	8169943	8170673	flairiso23560-1_PRO_ENSG00000177504.10	1000	-	8170031	8170643	103,169,207	2	406,132,	0,598,
chrX	9898144	9948360	flairiso23561-1_PRO_ENSG00000146950.13	1000	+	9932778	9946937	103,169,207	6	146,696,552,172,270,1690,	0,34030,38989,41050,46499,48526,
chrX	9898144	9949674	flairiso23561-2_PRO_ENSG00000146950.13	1000	+	9932778	9946937	103,169,207	6	146,696,552,172,270,3004,	0,34030,38989,41050,46499,48526,
chrX	10158477	10234107	flairiso23562-1_PRO_ENSG00000073464.13	1000	+	10185032	10233584	103,169,207	13	74,83,155,100,188,123,207,81,546,187,399,217,614,	0,14480,26544,29037,36433,39461,47880,48218,49567,53989,55203,62183,75016,
chrX	11118773	11427773	flairiso23563-1_PRO_ENSG00000047648.23	1000	-	11119014	11254686	103,169,207	14	255,51,81,269,98,180,149,151,56,196,257,72,160,226,	0,1221,23459,25206,37755,50731,59326,60528,63289,67462,69954,78151,135774,308774,
chrX	14006725	14029893	flairiso23564-1_PRO_ENSG00000046647.14	1000	-	14008912	14021478	103,169,207	6	1145,299,457,48,82,117,	0,2145,13352,14738,19414,23051,
chrX	14865193	14873062	flairiso23565-1_NST_ENSG00000181544.15	1000	-	14865193	14865510	0,0,0	3	387,121,77,	0,3729,7792,
chrX	15675714	15703724	flairiso23566-1_NGO_ENSG00000186312.10	1000	+	15675714	15675714	0,0,0	4	64,47,198,943,	0,5286,12946,27067,
chrX	24237407	24264307	flairiso23567-1_NGO_chrX:24237000	1000	-	24237407	24237407	0,0,0	2	2006,261,	0,26639,
chrX	37349363	37442224	flairiso23568-1_PRO_ENSG00000250349.3	1000	+	37406249	37441680	103,169,207	4	32,51,161,817,	0,56845,76476,92044,
chrX	37349329	37442224	flairiso23569-1_PRO_ENSG00000250349.3	1000	+	37406249	37440828	103,169,207	4	66,51,161,1414,	0,56879,76510,91481,
chrX	40051254	40072535	flairiso23570-1_NGO_ENSG00000183337.18	1000	-	40051254	40051254	0,0,0	12	1146,157,78,146,167,255,326,243,264,187,54,187,	0,2631,3001,4113,5900,10884,11491,12353,13081,19718,20382,21094,
chrX	41085444	41129077	flairiso23571-1_NST_ENSG00000124486.14	1000	+	41123628	41129077	0,0,0	3	665,254,78,	0,38026,43555,
chrX	47571900	47574115	flairiso23572-1_NGO_ENSG00000008056.14	1000	-	47571900	47571900	0,0,0	2	1099,114,	0,2101,
chrX	47635520	47639226	flairiso23573-1_NGO_ENSG00000126767.18	1000	-	47635520	47635520	0,0,0	4	1407,102,432,332,	0,1492,2230,3374,
chrX	48607782	48741966	flairiso23574-1_NGO_chrX:48607000	1000	-	48607782	48607782	0,0,0	3	1035,21,166,	0,19552,134018,
chrX	48697966	48741966	flairiso23575-1_NGO_ENSG00000232828.1	1000	-	48697966	48697966	0,0,0	3	1196,600,166,	0,2139,43834,
chrX	48960991	48971844	flairiso23576-1_PRO_ENSG00000102057.10	1000	-	48962580	48970271	103,169,207	7	1815,251,99,84,163,1243,104,	0,5063,5586,5769,5952,8159,10749,
chrX	49028725	49043410	flairiso23577-1_PRO_ENSG00000068323.17	1000	-	49030515	49043226	103,169,207	11	1876,148,46,76,57,118,105,246,304,114,300,	0,2671,4410,4739,5000,5408,9284,9471,10381,11729,14385,
chrX	49163901	49166632	flairiso23578-1_PTC_ENSG00000269313.5	1000	+	49164760	49165001	239,138,98	5	28,83,183,172,544,	0,805,1006,1288,2187,
chrX	49163897	49166632	flairiso23579-1_PTC_ENSG00000269313.5	1000	+	49164760	49164875	239,138,98	5	32,83,228,172,544,	0,809,965,1292,2191,
chrX	49189136	49190907	flairiso23580-1_NGO_chrX:49189000	1000	-	49189136	49189136	0,0,0	2	146,434,	0,1337,
chrX	49235495	49250520	flairiso23581-1_PRO_ENSG00000101997.13	1000	+	49235636	49250261	103,169,207	17	191,178,133,107,67,179,192,63,120,120,117,102,108,96,60,75,373,	0,1590,6520,7390,7622,7788,11238,12000,12153,12695,12911,13137,13321,13671,14013,14155,14652,
chrX	53192157	53196056	flairiso23582-1_NGO_ENSG00000126012.12	1000	-	53192157	53192157	0,0,0	7	1175,200,79,600,138,180,141,	0,1279,1615,1981,2773,3073,3758,
chrX	53266327	53321350	flairiso23583-1_PRO_ENSG00000124313.18	1000	-	53266964	53321123	103,169,207	4	737,96,30,934,	0,13236,25567,54089,
chrX	53532792	53547809	flairiso23584-1_NGO_ENSG00000086758.16	1000	-	53532792	53532792	0,0,0	17	619,191,182,118,106,288,141,118,246,156,97,128,203,133,157,122,137,	0,1214,1723,2591,3354,3587,4763,5544,6042,6864,9650,11048,11767,12236,13643,13911,14880,
chrX	53533197	53548248	flairiso23585-1_NGO_ENSG00000086758.16	1000	-	53533197	53533197	0,0,0	17	214,203,182,118,106,288,141,118,246,156,97,128,203,133,157,122,576,	0,797,1318,2186,2949,3182,4358,5139,5637,6459,9245,10643,11362,11831,13238,13506,14475,
chrX	54173788	54183254	flairiso23586-1_PRO_chrX:54173000	1000	-	54174091	54183198	103,169,207	2	354,755,	0,8711,
chrX	54809096	54816012	flairiso23587-1_PRO_ENSG00000102316.17	1000	+	54809331	54815682	103,169,207	12	280,492,309,64,80,95,80,43,63,115,443,132,	0,625,1724,2153,2477,3060,3848,4021,4391,5564,6151,6784,
chrX	55280066	55288785	flairiso23588-1_NGO_ENSG00000232765.6	1000	+	55280066	55280066	0,0,0	4	86,149,126,117,	0,1796,2653,8602,
chrX	72580501	72714258	flairiso23589-1_PRO_ENSG00000067177.15	1000	-	72581001	72713880	103,169,207	32	674,201,54,171,116,102,130,79,80,157,140,92,177,167,79,145,110,135,79,108,96,123,54,147,99,81,83,169,48,159,139,208,	0,1896,3747,12602,21656,22617,24769,25039,29122,30526,38208,38712,40223,42607,46469,54653,55775,63860,69888,72042,72933,75618,77086,85649,86873,95568,103996,115206,124696,132277,133301,133549,
chrX	77506904	77786216	flairiso23590-1_PRO_ENSG00000085224.23	1000	-	77508350	77786001	103,169,207	8	1725,129,96,126,150,195,178,235,	0,13883,14498,15358,16347,50546,51764,279077,
chrX	77506904	77786216	flairiso23591-1_PTC_ENSG00000085224.23	1000	-	77785977	77786001	239,138,98	8	1725,129,96,126,150,195,178,372,	0,13883,14498,15358,16347,50546,51764,278940,
chrX	93696211	93712265	flairiso23592-1_PRO_ENSG00000179083.7	1000	+	93709419	93710166	103,169,207	3	121,89,2949,	0,2185,13105,
chrX	103356488	103358455	flairiso23593-1_PRO_ENSG00000185222.10	1000	+	103357684	103357999	103,169,207	3	118,79,838,	0,594,1129,
chrX	103356517	103358455	flairiso23594-1_PRO_chrX:103356000	1000	+	103357684	103357999	103,169,207	2	89,838,	0,1100,
chrX	130015517	130056322	flairiso23595-1_NGO_ENSG00000085185.16	1000	+	130015517	130015517	0,0,0	11	696,166,81,390,227,222,167,146,78,157,469,	0,5467,7379,9472,13117,18937,21849,23619,35199,36342,40336,
chrX	134887631	134915219	23596-1_ENST00000370779.8-0_PRO_ENSG00000101928.13	1000	-	134889160	134899433	103,169,207	5	1561,218,76,255,38,	0,9185,11458,11648,27550,
chrX	134887631	134915257	23597-1_ENST00000491609.5-0_PTC_ENSG00000101928.13	1000	-	134897029	134899433	239,138,98	5	1561,162,218,255,76,	0,3847,9185,11648,27550,
chrX	149482542	149505306	flairiso23598-1_PRO_ENSG00000010404.18	1000	-	149482745	149498181	103,169,207	10	676,174,127,171,201,89,103,178,137,272,	0,4382,7771,13803,15564,18406,19532,20769,21614,22492,
chrX	150983384	150988763	23599-1_ENST00000448905.6-0_PRO_ENSG00000029993.15	1000	+	150985599	150987914	103,169,207	5	207,155,140,175,987,	0,2210,2666,3743,4392,
chrX	152574676	152698700	flairiso23600-1_NGO_ENSG00000287394.1	1000	-	152574676	152574676	0,0,0	4	304,106,59,70,	0,61205,122918,123954,
chrX	154348528	154362318	flairiso23601-1_NGO_ENSG00000196924.19	1000	-	154348528	154348528	0,0,0	30	508,204,219,177,133,116,138,267,123,153,204,162,174,129,141,103,96,248,190,157,124,171,161,163,174,598,263,118,170,77,	0,833,1120,1502,2380,3052,3355,3652,4024,4243,4472,4767,5025,5386,5622,5852,6087,6296,8905,9670,9916,10455,10717,10955,11203,11461,12779,13141,13450,13713,
chrX	154348530	154359863	flairiso23602-1_NGO_ENSG00000196924.19	1000	-	154348530	154348530	0,0,0	26	506,204,219,177,133,116,138,267,123,153,204,162,174,129,141,103,96,248,24,190,157,124,171,161,163,132,	0,831,1118,1500,2378,3050,3353,3650,4022,4241,4470,4765,5023,5384,5620,5850,6085,6294,8720,8903,9668,9914,10453,10715,10953,11201,
chrX	154458280	154464980	flairiso23603-1_PRO_ENSG00000130827.6	1000	+	154460183	154464736	103,169,207	10	148,621,540,183,129,101,124,157,100,305,	0,1876,2818,3847,5110,5309,5670,5876,6121,6395,
chrX	154531390	154547557	23604-1_ENST00000393564.6-0_PRO_ENSG00000160211.19	1000	-	154531999	154546155	103,169,207	13	700,93,77,236,187,94,126,159,218,109,38,128,90,	0,797,995,1176,1551,2185,2644,2947,3777,4546,4750,14645,16077,
chrY	7434420	7520563	flairiso23605-1_NGO_chrY:7434000	1000	+	7434420	7434420	0,0,0	4	157,159,109,484,	0,66588,84519,85659,
chrY	9487550	9490079	23606-1_ENST00000440215.4-0_NGO_ENSG00000238074.5	1000	+	9487550	9487550	0,0,0	6	266,78,112,146,82,209,	0,873,1079,1292,1544,2320,
chrY	12904848	12920478	flairiso23607-1_PRO_ENSG00000067048.17	1000	+	12904936	12918122	103,169,207	17	133,58,48,130,156,100,136,86,99,161,145,145,182,118,85,140,2436,	0,2688,4511,6990,7878,8114,8869,9715,10035,10218,10781,11034,11412,11668,12127,12554,13194,
chrY	19567381	19589847	flairiso23608-1_NGO_ENSG00000131002.12	1000	+	19567381	19567381	0,0,0	3	189,298,1478,	0,19828,20988,
KI270721.1	2672	11793	flairiso23609-1_NGO_KI270721.1:2000	1000	+	2672	2672	0,0,0	5	20,123,83,74,343,	0,3421,4649,5304,8778,
GL000009.2	98178	124835	flairiso23610-1_NGO_GL000009.2:98000	1000	-	98178	98178	0,0,0	4	2309,60,59,81,	0,21289,24385,26576,
GL000218.1	47946	97448	flairiso23611-1_NGO_GL000218.1:47000	1000	-	47946	47946	0,0,0	3	196,59,85,	0,47227,49417,
chr5	137753620	137754357	fusiongene1_flairiso23612-1_PRO_ENSG00000177733.7--ENSG00000172216.6	1000	-	137753620	137754066	103,169,207	1	737,	0,
chr20	50191532	50192665	fusiongene2_flairiso23612-1_PRO_ENSG00000177733.7--ENSG00000172216.6	1000	+	50191752	50192665	103,169,207	1	1133,	0,
chr5	140107819	140115129	fusiongene1_flairiso23613-1_PTC_ENSG00000185129.8--ENSG00000078808.19	1000	+	140114181	140115129	239,138,98	2	400,1089,	0,6221,
chr1	1216907	1218617	fusiongene2_flairiso23613-1_PTC_ENSG00000185129.8--ENSG00000078808.19	1000	-	1216907	1218545	239,138,98	2	781,160,	0,1550,
chr7	2354865	2363746	fusiongene1_flairiso23614-1_PTC_ENSG00000106263.18--ENSG00000242485.6	1000	+	2354921	2363746	239,138,98	5	555,193,120,58,115,	0,5844,7779,8204,8766,
chr1	1401914	1407191	fusiongene2_flairiso23614-1_PTC_ENSG00000106263.18--ENSG00000242485.6	1000	-	1401914	1407141	239,138,98	4	342,78,111,61,	0,3894,4994,5216,
chr1	1615029	1615771	fusiongene1_flairiso23615-1_NGO_ENSG00000272106.1--ENSG00000175727.14	1000	-	1615029	1615029	0,0,0	1	742,	0,
chr12	122144852	122147341	fusiongene2_flairiso23615-1_NGO_ENSG00000272106.1--ENSG00000175727.14	1000	+	122144852	122144852	0,0,0	1	2489,	0,
chr2	27217378	27226962	fusiongene1_flairiso23616-1_PRO_ENSG00000084774.14--ENSG00000197530.13	1000	+	27217551	27226962	103,169,207	15	255,140,130,143,142,172,186,113,146,132,234,222,189,125,131,	0,498,3839,4815,5140,5487,6184,6538,6966,7366,7631,8326,8752,9146,9453,
chr1	1623388	1630605	fusiongene2_flairiso23616-1_PRO_ENSG00000084774.14--ENSG00000197530.13	1000	+	1623388	1630530	103,169,207	18	291,172,107,195,143,108,105,163,134,149,157,161,127,234,179,182,66,314,	0,385,1406,1602,1897,2157,3261,3448,3685,3907,4284,4630,4884,5100,5744,5996,6250,6903,
chr11	61967549	61967631	fusiongene1_flairiso23617-1_NGO_ENSG00000167996.16--ENSG00000078369.18	1000	-	61967549	61967549	0,0,0	1	82,	0,
chr1	1785287	1891026	fusiongene2_flairiso23617-1_NGO_ENSG00000167996.16--ENSG00000078369.18	1000	-	1785287	1785287	0,0,0	12	1766,116,217,202,67,163,64,107,39,103,49,207,	0,2034,3765,5107,7957,19131,21187,30468,32549,40109,53902,105532,
chr19	16101851	16102200	fusiongene1_flairiso23618-1_NGO_ENSG00000167460.17--ENSG00000130764.10	1000	+	16101851	16101851	0,0,0	1	349,	0,
chr1	3780221	3780861	fusiongene2_flairiso23618-1_NGO_ENSG00000167460.17--ENSG00000130764.10	1000	-	3780221	3780221	0,0,0	1	640,	0,
chr1	3786981	3796505	fusiongene1_flairiso23619-1_PTC_ENSG00000130764.10--ENSG00000177556.12	1000	-	3786981	3796476	239,138,98	2	329,644,	0,8880,
chr5	151742824	151746446	fusiongene2_flairiso23619-1_PTC_ENSG00000130764.10--ENSG00000177556.12	1000	-	151746442	151746446	239,138,98	2	135,168,	0,3454,
chr1	155244505	155244641	fusiongene1_flairiso23620-1_NGO_ENSG00000177628.16--ENSG00000074800.16	1000	-	155244505	155244505	0,0,0	1	136,	0,
chr1	8861002	8868057	fusiongene2_flairiso23620-1_NGO_ENSG00000177628.16--ENSG00000074800.16	1000	-	8861002	8861002	0,0,0	8	427,59,109,202,198,223,134,70,	0,1884,2232,2888,4282,5276,6114,6985,
chr1	8878620	8878683	fusiongene1_flairiso23621-1_NGO_ENSG00000074800.16--ENSG00000203485.14	1000	-	8878620	8878620	0,0,0	1	63,	0,
chr14	104707805	104719602	fusiongene2_flairiso23621-1_NGO_ENSG00000074800.16--ENSG00000203485.14	1000	+	104707805	104707805	0,0,0	15	197,152,62,103,86,101,71,108,71,121,165,103,162,654,808,	0,630,865,1475,1814,2282,3131,3273,3823,4627,5022,5401,5639,6397,10989,
chr1	170532200	170532284	fusiongene1_flairiso23622-1_PRO_ENSG00000120370.13--ENSG00000171603.18	1000	+	170532223	170532284	103,169,207	1	84,	0,
chr1	9729967	9737554	fusiongene2_flairiso23622-1_PRO_ENSG00000120370.13--ENSG00000171603.18	1000	-	9729967	9730507	103,169,207	9	738,185,136,146,171,227,149,158,57,	0,1238,1793,3433,4004,4980,5499,5917,7530,
chr17	75266280	75271231	fusiongene1_flairiso23623-1_PTC_ENSG00000125457.15--ENSG00000083444.17	1000	-	75266739	75270195	239,138,98	5	687,93,156,110,1118,	0,1257,1465,1802,3833,
chr1	11972906	11975067	fusiongene2_flairiso23623-1_PTC_ENSG00000125457.15--ENSG00000083444.17	1000	+	11972906	11972906	239,138,98	2	91,415,	0,1746,
chr1	19251559	19257892	fusiongene1_flairiso23624-1_PRO_ENSG00000053372.5--ENSG00000133466.14	1000	+	19251835	19257892	103,169,207	6	304,59,104,82,68,60,	0,3222,4388,5504,5894,6273,
chr22	37180167	37181426	fusiongene2_flairiso23624-1_PRO_ENSG00000053372.5--ENSG00000133466.14	1000	-	37180167	37181236	103,169,207	1	1259,	0,
chr21	41241742	41275806	fusiongene1_flairiso23625-1_NGO_ENSG00000182240.16--ENSG00000007968.7	1000	+	41241742	41241742	0,0,0	6	197,135,102,150,169,436,	0,1633,4219,9009,15415,33628,
chr1	23506440	23507281	fusiongene2_flairiso23625-1_NGO_ENSG00000182240.16--ENSG00000007968.7	1000	-	23506440	23506440	0,0,0	1	841,	0,
chr1	31658496	31703992	fusiongene1_flairiso23626-1_PTC_ENSG00000084636.18--ENSG00000145919.11	1000	-	31682986	31702193	239,138,98	63	81,51,54,54,45,45,54,72,63,36,54,45,54,54,54,45,45,87,42,117,33,54,54,48,60,27,45,69,54,36,41,54,123,108,36,132,45,36,36,111,36,111,27,45,96,45,63,36,45,42,63,27,36,27,54,126,81,267,124,118,75,107,156,	0,417,2088,2569,2917,3163,3837,4090,6675,7086,7385,7540,9078,9668,10305,12105,13118,13919,14099,14227,16510,16761,21135,21307,21545,22408,22526,24437,24697,24837,25211,25453,25612,26026,26324,27142,27594,27747,29970,30364,30553,31244,31870,32032,32920,33101,33508,33977,34101,34270,34595,35647,36689,37264,37591,38466,38723,39409,39986,41316,41544,43624,45340,
chr5	173607539	173607614	fusiongene2_flairiso23626-1_PTC_ENSG00000084636.18--ENSG00000145919.11	1000	-	173607539	173607539	239,138,98	1	75,	0,
chr13	113491107	113495885	fusiongene1_flairiso23627-1_PTC_ENSG00000150403.18--ENSG00000168653.11	1000	+	113495581	113495885	239,138,98	2	166,384,	0,4394,
chr1	39026345	39034615	fusiongene2_flairiso23627-1_PTC_ENSG00000150403.18--ENSG00000168653.11	1000	+	39026345	39028767	239,138,98	3	53,218,224,	0,2377,8046,
chr5	137753407	137754363	fusiongene1_flairiso23628-1_NST_ENSG00000177733.7--ENSG00000090621.15	1000	-	137753407	137754066	0,0,0	1	956,	0,
chr1	39576686	39576761	fusiongene2_flairiso23628-1_NST_ENSG00000177733.7--ENSG00000090621.15	1000	-	39576686	39576686	0,0,0	1	75,	0,
chr15	78788230	78811355	fusiongene1_flairiso23629-1_PRO_ENSG00000136378.15--ENSG00000065978.19	1000	-	78788230	78811220	103,169,207	8	68,150,125,84,197,166,356,235,	0,1458,2439,2909,8359,9717,11961,22890,
chr1	42700780	42702353	fusiongene2_flairiso23629-1_PRO_ENSG00000136378.15--ENSG00000065978.19	1000	+	42702022	42702353	103,169,207	2	266,373,	0,1200,
chr7	75915121	75983596	fusiongene1_flairiso23630-1_PRO_ENSG00000127948.16--ENSG00000117399.14	1000	+	75953992	75983596	103,169,207	9	58,192,49,129,150,125,90,99,77,	0,38867,57291,64329,65217,65926,66395,67102,68398,
chr1	43360321	43363187	fusiongene2_flairiso23630-1_PRO_ENSG00000127948.16--ENSG00000117399.14	1000	+	43360321	43363129	103,169,207	6	68,95,229,126,118,237,	0,177,411,798,1873,2629,
chr19	2435066	2456931	fusiongene1_flairiso23631-1_NGO_ENSG00000176619.13--ENSG00000117399.14	1000	-	2435066	2435066	0,0,0	5	105,126,157,137,262,	0,3096,3308,9337,21603,
chr1	43361127	43363200	fusiongene2_flairiso23631-1_NGO_ENSG00000176619.13--ENSG00000117399.14	1000	+	43361127	43361127	0,0,0	3	118,118,250,	0,1067,1823,
chr1	43530876	43530930	fusiongene1_flairiso23632-1_NGO_ENSG00000142949.17--ENSG00000124541.7	1000	+	43530876	43530876	0,0,0	1	54,	0,
chr6	43021692	43029599	fusiongene2_flairiso23632-1_NGO_ENSG00000142949.17--ENSG00000124541.7	1000	+	43021692	43021692	0,0,0	7	92,148,67,105,75,118,508,	0,3292,3570,4344,5485,5667,7399,
chr1	183023419	183108360	fusiongene1_flairiso23633-1_PTC_ENSG00000135862.6--ENSG00000116209.12	1000	+	183023716	183108360	239,138,98	3	715,305,85,	0,79908,84856,
chr1	54032015	54053033	fusiongene2_flairiso23633-1_PTC_ENSG00000135862.6--ENSG00000116209.12	1000	-	54032015	54053025	239,138,98	8	290,109,82,82,153,95,106,34,	0,4594,8740,9708,11357,13676,15251,20984,
chr11	62771398	62782823	fusiongene1_flairiso23634-1_PRO_ENSG00000162227.8--chr1-88626000	1000	+	62775783	62782823	103,169,207	9	92,160,87,151,51,95,75,221,131,	0,4372,4985,6579,6886,7470,10495,10714,11294,
chr1	88625682	88625855	fusiongene2_flairiso23634-1_PRO_ENSG00000162227.8--chr1-88626000	1000	+	88625682	88625702	103,169,207	1	173,	0,
chr19	46470258	46471540	fusiongene1_flairiso23635-1_PRO_ENSG00000182013.18--ENSG00000067208.15	1000	-	46470258	46471035	103,169,207	2	856,204,	0,1078,
chr1	92512465	92512907	fusiongene2_flairiso23635-1_PRO_ENSG00000182013.18--ENSG00000067208.15	1000	-	92512880	92512907	103,169,207	1	442,	0,
chr9	98943903	99047805	fusiongene1_flairiso23636-1_PRO_ENSG00000204291.11--ENSG00000137996.13	1000	+	98944061	99047805	103,169,207	27	169,89,548,75,81,148,113,135,153,150,144,54,60,93,126,63,36,141,69,36,84,66,36,63,69,36,20,	0,258,41661,43390,45274,53030,56935,59549,60994,71513,72072,76485,78187,79453,80970,82000,90645,91110,91446,92266,92409,94764,96617,98141,100664,100831,103882,
chr1	100292249	100292762	fusiongene2_flairiso23636-1_PRO_ENSG00000204291.11--ENSG00000137996.13	1000	+	100292249	100292433	103,169,207	1	513,	0,
chr1	108876992	108877228	fusiongene1_flairiso23637-1_NGO_ENSG00000121957.15--ENSG00000108773.11	1000	+	108876992	108876992	0,0,0	1	236,	0,
chr17	42113116	42120370	fusiongene2_flairiso23637-1_NGO_ENSG00000121957.15--ENSG00000108773.11	1000	-	42113116	42113116	0,0,0	15	726,85,64,37,115,144,111,127,209,137,111,107,665,90,146,	0,883,1102,1241,1373,1775,2606,3918,4271,4561,4790,5180,5937,6913,7108,
chr1	109619845	109629397	fusiongene1_flairiso23638-1_PRO_ENSG00000116337.20--ENSG00000227811.3	1000	+	109626794	109629397	103,169,207	11	433,131,69,109,187,142,90,130,413,127,71,	0,5816,6314,6473,6880,7329,7583,7928,8237,9263,9481,
chr1	111747303	111747767	fusiongene2_flairiso23638-1_PRO_ENSG00000116337.20--ENSG00000227811.3	1000	+	111747303	111747397	103,169,207	1	464,	0,
chr19	8510638	8514167	fusiongene1_flairiso23639-1_PRO_ENSG00000133250.14--ENSG00000155366.17	1000	-	8510690	8514046	103,169,207	8	126,174,51,344,106,108,313,124,	0,212,847,978,1748,1965,2390,3405,
chr1	112701131	112701191	fusiongene2_flairiso23639-1_PRO_ENSG00000133250.14--ENSG00000155366.17	1000	-	112701131	112701131	103,169,207	1	60,	0,
chr1	118923435	118987924	fusiongene1_flairiso23640-1_PRO_ENSG00000092607.15--ENSG00000092621.13	1000	-	118923435	118987795	103,169,207	5	168,172,102,214,334,	0,1210,3074,8183,64155,
chr1	119721169	119744214	fusiongene2_flairiso23640-1_PRO_ENSG00000092607.15--ENSG00000092621.13	1000	+	119744040	119744214	103,169,207	11	152,66,55,99,133,149,153,133,131,238,329,	0,2206,5681,5834,13464,14125,15944,19216,20597,21637,22716,
chr19	1924130	1925107	fusiongene1_flairiso23641-1_NGO_ENSG00000227500.10--ENSG00000265241.7	1000	+	1924130	1924130	0,0,0	1	977,	0,
chr1	145922906	145922973	fusiongene2_flairiso23641-1_NGO_ENSG00000227500.10--ENSG00000265241.7	1000	-	145922906	145922906	0,0,0	1	67,	0,
chr20	5117523	5126632	fusiongene1_flairiso23642-1_PRO_ENSG00000132646.11--ENSG00000143369.15	1000	-	5117523	5119798	103,169,207	5	141,68,98,337,133,	0,1086,1245,2054,8976,
chr1	150513299	150513787	fusiongene2_flairiso23642-1_PRO_ENSG00000132646.11--ENSG00000143369.15	1000	+	150513467	150513787	103,169,207	1	488,	0,
chrX	154379344	154379970	fusiongene1_flairiso23643-1_PTC_ENSG00000102119.12--ENSG00000159352.16	1000	+	154379484	154379970	239,138,98	3	222,105,29,	0,345,597,
chr1	151265496	151267477	fusiongene2_flairiso23643-1_PTC_ENSG00000102119.12--ENSG00000159352.16	1000	+	151265496	151265580	239,138,98	5	113,109,132,68,305,	0,507,811,1023,1676,
chr22	39312893	39319623	fusiongene1_flairiso23644-1_PRO_ENSG00000100316.16--ENSG00000143570.19	1000	-	39312939	39319597	103,169,207	10	91,120,96,102,161,187,136,169,193,29,	0,297,740,1213,1792,2475,3812,4567,5506,6701,
chr1	153959114	153960526	fusiongene2_flairiso23644-1_PRO_ENSG00000100316.16--ENSG00000143570.19	1000	-	153959114	153959114	103,169,207	1	1412,	0,
chr1	155051324	155056428	fusiongene1_flairiso23645-1_PTC_ENSG00000143537.14--ENSG00000172590.18	1000	+	155051386	155055842	239,138,98	10	141,107,77,79,78,193,63,69,170,43,	0,1346,2092,2585,2824,2989,4465,4607,4755,5061,
chr14	22834212	22834347	fusiongene2_flairiso23645-1_PTC_ENSG00000143537.14--ENSG00000172590.18	1000	+	22834212	22834212	239,138,98	1	135,	0,
chr17	17228053	17237168	fusiongene1_flairiso23646-1_PRO_ENSG00000154803.13--ENSG00000177628.16	1000	-	17228053	17228137	103,169,207	4	109,89,114,257,	0,3740,4734,8858,
chr1	155234932	155236403	fusiongene2_flairiso23646-1_PRO_ENSG00000154803.13--ENSG00000177628.16	1000	-	155234994	155236403	103,169,207	4	168,117,164,159,	0,262,748,1312,
chr1	155240694	155244616	fusiongene1_flairiso23647-1_PTC_ENSG00000177628.16--ENSG00000176783.15	1000	-	155240694	155241112	239,138,98	3	23,95,111,	0,391,3811,
chr5	179577106	179610012	fusiongene2_flairiso23647-1_PTC_ENSG00000177628.16--ENSG00000176783.15	1000	+	179598714	179610012	239,138,98	13	30,66,70,102,117,168,98,122,130,95,49,78,637,	0,3840,8689,12439,14518,16371,17759,19453,21585,24785,28769,30475,32269,
chr1	156114710	156137163	fusiongene1_flairiso23648-1_PRO_ENSG00000160789.24--ENSG00000176973.8	1000	+	156114918	156137163	103,169,207	9	564,157,126,171,126,221,223,108,51,	0,15906,19692,20094,20476,21190,21503,22210,22402,
chr11	65573728	65574188	fusiongene2_flairiso23648-1_PRO_ENSG00000160789.24--ENSG00000176973.8	1000	+	65573728	65573839	103,169,207	1	460,	0,
chr1	156114710	156135258	fusiongene1_flairiso23649-1_PTC_ENSG00000160789.24--ENSG00000142002.18	1000	+	156114918	156135258	239,138,98	5	564,157,126,171,72,	0,15906,19692,20094,20476,
chr19	4675375	4685685	fusiongene2_flairiso23649-1_PTC_ENSG00000160789.24--ENSG00000142002.18	1000	-	4675375	4684792	239,138,98	6	1281,112,143,153,148,60,	0,4459,7320,8101,9287,10250,
chr15	69452819	69455441	fusiongene1_flairiso23650-1_PRO_ENSG00000137818.12--ENSG00000160789.24	1000	+	69452948	69455441	103,169,207	4	201,75,118,14,	0,827,2350,2608,
chr1	156134843	156137866	fusiongene2_flairiso23650-1_PRO_ENSG00000137818.12--ENSG00000160789.24	1000	+	156134843	156137764	103,169,207	7	132,126,221,223,108,120,213,	0,343,1057,1370,2077,2269,2810,
chr19	18153194	18156112	fusiongene1_flairiso23651-1_PRO_ENSG00000105647.19--ENSG00000163382.13	1000	+	18155879	18156112	103,169,207	2	100,656,	0,2262,
chr1	156591764	156594298	fusiongene2_flairiso23651-1_PRO_ENSG00000105647.19--ENSG00000163382.13	1000	+	156591764	156594084	103,169,207	6	222,109,111,114,148,417,	0,336,600,792,1643,2117,
chr4	1871392	1871542	fusiongene1_flairiso23652-1_NGO_ENSG00000109685.19--ENSG00000143294.15	1000	+	1871392	1871392	0,0,0	1	150,	0,
chr1	156794664	156800814	fusiongene2_flairiso23652-1_NGO_ENSG00000109685.19--ENSG00000143294.15	1000	+	156794664	156794664	0,0,0	3	144,66,441,	0,2611,5709,
chr1	156860863	156873920	fusiongene1_flairiso23653-1_PRO_ENSG00000198400.13--ENSG00000109107.14	1000	+	156860934	156873920	103,169,207	8	283,75,72,69,146,143,133,288,	0,3490,3864,6046,7240,7641,10759,12769,
chr17	28573124	28573816	fusiongene2_flairiso23653-1_PRO_ENSG00000198400.13--ENSG00000109107.14	1000	-	28573124	28573617	103,169,207	2	497,82,	0,610,
chr14	22842681	22846898	fusiongene1_flairiso23654-1_NGO_ENSG00000157227.14--ENSG00000158710.15	1000	+	22842681	22842681	0,0,0	7	36,162,161,139,151,116,1191,	0,575,1028,1689,1948,2569,3026,
chr1	159918111	159918524	fusiongene2_flairiso23654-1_NGO_ENSG00000157227.14--ENSG00000158710.15	1000	-	159918111	159918111	0,0,0	1	413,	0,
chr19	6413990	6415431	fusiongene1_flairiso23655-1_NGO_ENSG00000088247.18--ENSG00000198842.10	1000	-	6413990	6413990	0,0,0	2	1311,52,	0,1389,
chr1	167126143	167129125	fusiongene2_flairiso23655-1_NGO_ENSG00000088247.18--ENSG00000198842.10	1000	+	167126143	167126143	0,0,0	1	2982,	0,
chr1	193101140	193105393	fusiongene1_flairiso23656-1_PRO_ENSG00000023572.10--chr1-209575000	1000	-	193101140	193105382	103,169,207	2	64,130,	0,4123,
chr1	209575365	209575536	fusiongene2_flairiso23656-1_PRO_ENSG00000023572.10--chr1-209575000	1000	-	209575446	209575536	103,169,207	1	171,	0,
chrX	154011393	154019897	fusiongene1_flairiso23657-1_PRO_ENSG00000184216.14--ENSG00000134369.15	1000	-	154011858	154019812	103,169,207	13	524,150,391,237,66,208,119,115,65,189,104,132,467,	0,1135,1649,2648,4638,5043,5555,6612,6897,7205,7581,7803,8037,
chr1	201825939	201826967	fusiongene2_flairiso23657-1_PRO_ENSG00000184216.14--ENSG00000134369.15	1000	+	201825939	201825939	103,169,207	1	1028,	0,
chr2	134119934	134253182	fusiongene1_flairiso23658-1_NGO_ENSG00000152127.9--ENSG00000133048.13	1000	+	134119934	134119934	0,0,0	2	357,88,	0,133160,
chr1	203178931	203186702	fusiongene2_flairiso23658-1_NGO_ENSG00000152127.9--ENSG00000133048.13	1000	-	203178931	203178931	0,0,0	10	654,117,183,124,122,151,57,202,30,104,	0,829,1538,2230,3799,4709,5644,6252,7384,7667,
chr22	46296914	46330336	fusiongene1_flairiso23659-1_PRO_ENSG00000075218.19--ENSG00000196352.16	1000	+	46297400	46330130	103,169,207	12	17,100,58,625,165,124,381,73,219,202,210,290,	0,465,11235,11404,15226,16975,19117,26275,29521,31773,32443,33132,
chr1	207340488	207340760	fusiongene2_flairiso23659-1_PRO_ENSG00000075218.19--ENSG00000196352.16	1000	+	207340488	207340488	103,169,207	1	272,	0,
chr7	107952094	108003161	fusiongene1_flairiso23660-1_PRO_ENSG00000091136.15--chr1-211514000	1000	-	107952094	108002885	103,169,207	23	129,225,164,232,144,205,124,128,159,136,80,113,180,189,121,203,64,189,74,136,176,123,51,	0,1435,3372,7154,7596,8350,9111,9454,10810,12457,20897,22891,23139,23594,25952,28514,33927,34080,42792,46262,49463,50754,51016,
chr1	211514400	211515145	fusiongene2_flairiso23660-1_PRO_ENSG00000091136.15--chr1-211514000	1000	-	211515080	211515145	103,169,207	1	745,	0,
chr1	220879767	220879813	fusiongene1_flairiso23661-1_NGO_ENSG00000257551.1--ENSG00000136630.13	1000	-	220879767	220879767	0,0,0	1	46,	0,
chr1	220879828	220885055	fusiongene2_flairiso23661-1_NGO_ENSG00000257551.1--ENSG00000136630.13	1000	+	220879828	220879828	0,0,0	4	621,180,185,861,	0,1365,2335,4366,
chr3	173397778	173807832	fusiongene1_flairiso23662-1_PRO_ENSG00000169760.17--ENSG00000143753.13	1000	+	173604598	173807832	103,169,207	3	285,813,153,	0,206500,409901,
chr1	224189576	224193439	fusiongene2_flairiso23662-1_PRO_ENSG00000169760.17--ENSG00000143753.13	1000	+	224189576	224192478	103,169,207	2	743,1108,	0,2755,
chr1	246916304	246931939	fusiongene1_flairiso23663-1_PRO_ENSG00000153207.16--ENSG00000224032.7	1000	-	246916304	246918370	103,169,207	3	91,128,362,	0,1945,15273,
chr5	112162250	112162308	fusiongene2_flairiso23663-1_PRO_ENSG00000153207.16--ENSG00000224032.7	1000	+	112162290	112162308	103,169,207	1	58,	0,
chr5	109378206	109409929	fusiongene1_flairiso23664-1_PRO_ENSG00000198961.10--chr1-248935000	1000	-	109378206	109383433	103,169,207	4	1048,201,118,88,	0,3296,5196,31635,
chr1	248935026	248935435	fusiongene2_flairiso23664-1_PRO_ENSG00000198961.10--chr1-248935000	1000	-	248935299	248935435	103,169,207	1	409,	0,
chrX	153494977	153508980	fusiongene1_flairiso23665-1_PRO_ENSG00000182492.16--ENSG00000182551.14	1000	+	153504631	153508445	103,169,207	8	136,249,113,214,111,94,139,733,	0,9643,10260,10885,11551,11852,12069,13270,
chr2	3498792	3498981	fusiongene2_flairiso23665-1_PRO_ENSG00000182492.16--ENSG00000182551.14	1000	-	3498792	3498792	103,169,207	1	189,	0,
chr9	129489120	129489299	fusiongene1_flairiso23666-1_NGO_ENSG00000204054.14--ENSG00000084774.14	1000	+	129489120	129489120	0,0,0	1	179,	0,
chr2	27240264	27243782	fusiongene2_flairiso23666-1_NGO_ENSG00000204054.14--ENSG00000084774.14	1000	+	27240264	27240264	0,0,0	10	97,45,170,75,213,126,156,102,95,367,	0,646,793,1057,1646,2037,2355,2607,2933,3151,
chr19	16572643	16572806	fusiongene1_flairiso23667-1_NGO_ENSG00000279529.1--ENSG00000163001.12	1000	+	16572643	16572643	0,0,0	1	163,	0,
chr2	55533870	55545075	fusiongene2_flairiso23667-1_NGO_ENSG00000279529.1--ENSG00000163001.12	1000	+	55533870	55533870	0,0,0	6	90,52,103,137,150,169,	0,1841,3612,10067,10349,11036,
chr14	70907468	70962331	fusiongene1_flairiso23668-1_PRO_ENSG00000100731.16--ENSG00000143952.20	1000	+	70907850	70962331	103,169,207	3	535,209,106,	0,39446,54757,
chr2	63893073	63934013	fusiongene2_flairiso23668-1_PRO_ENSG00000100731.16--ENSG00000143952.20	1000	-	63893073	63893429	103,169,207	12	462,95,108,81,122,88,106,64,113,182,130,341,	0,4422,6400,19271,19466,20149,21108,23826,26809,27372,28132,40599,
chr2	70087928	70088043	fusiongene1_flairiso23669-1_NGO_ENSG00000169564.7--ENSG00000142173.16	1000	+	70087928	70087928	0,0,0	1	115,	0,
chr21	46119059	46132845	fusiongene2_flairiso23669-1_NGO_ENSG00000169564.7--ENSG00000142173.16	1000	+	46119059	46119059	0,0,0	15	60,63,63,63,63,51,36,63,63,36,46,153,453,39,892,	0,728,1455,2001,2496,3048,3436,3815,5591,5825,6206,6405,6725,7443,12894,
chr19	13153049	13154497	fusiongene1_flairiso23670-1_PRO_ENSG00000160888.7--chr2-75119000	1000	+	13153186	13153858	103,169,207	1	1448,	0,
chr2	75118624	75119627	fusiongene2_flairiso23670-1_PRO_ENSG00000160888.7--chr2-75119000	1000	-	75118624	75118624	103,169,207	1	1003,	0,
chr8	28093135	28190680	fusiongene1_flairiso23671-1_PRO_ENSG00000134014.17--ENSG00000152291.14	1000	+	28093214	28189725	103,169,207	15	98,100,139,71,64,69,155,162,127,194,91,66,228,82,1032,	0,4083,6692,13577,14777,17234,19883,36366,39142,44562,62806,65432,67093,68861,96513,
chr2	85318032	85319311	fusiongene2_flairiso23671-1_PRO_ENSG00000134014.17--ENSG00000152291.14	1000	-	85318032	85318032	103,169,207	1	1279,	0,
chr2	85539167	85539378	fusiongene1_flairiso23672-1_PTC_ENSG00000168906.13--ENSG00000070371.16	1000	+	85539287	85539378	239,138,98	1	211,	0,
chr22	19179477	19210509	fusiongene2_flairiso23672-1_PTC_ENSG00000168906.13--ENSG00000070371.16	1000	-	19179477	19210489	239,138,98	12	492,40,76,222,111,132,150,168,108,165,193,184,	0,721,1253,3912,8503,11826,16788,17011,20256,21851,29444,30848,
chrX	49269842	49282063	fusiongene1_flairiso23673-1_PTC_ENSG00000049769.14--ENSG00000144028.15	1000	+	49269869	49282063	239,138,98	3	1031,56,83,	0,11563,12138,
chr2	96274735	96284585	fusiongene2_flairiso23673-1_PTC_ENSG00000049769.14--ENSG00000144028.15	1000	-	96274735	96278279	239,138,98	15	420,93,82,161,177,144,123,165,190,109,109,152,179,192,228,	0,521,2168,2345,2803,3071,3501,3811,4073,4715,7078,8465,8799,9077,9622,
chr22	17638745	17655738	fusiongene1_flairiso23674-1_PTC_ENSG00000099968.18--ENSG00000144028.15	1000	+	17655711	17655738	239,138,98	2	141,77,	0,16916,
chr2	96274736	96284581	fusiongene2_flairiso23674-1_PTC_ENSG00000099968.18--ENSG00000144028.15	1000	-	96274736	96284524	239,138,98	15	419,93,82,161,177,144,123,165,190,109,109,152,179,192,224,	0,520,2167,2344,2802,3070,3500,3810,4072,4714,7077,8464,8798,9076,9621,
chr2	105744881	105745138	fusiongene1_flairiso23675-1_NGO_ENSG00000071051.14--ENSG00000115641.19	1000	+	105744881	105744881	0,0,0	1	257,	0,
chr2	105360825	105386540	fusiongene2_flairiso23675-1_NGO_ENSG00000071051.14--ENSG00000115641.19	1000	-	105360825	105360825	0,0,0	5	609,187,170,175,180,	0,2459,6744,12733,25535,
chr20	47736702	47785475	fusiongene1_flairiso23676-1_PRO_ENSG00000196562.14--ENSG00000135999.12	1000	-	47736702	47757363	103,169,207	3	240,275,133,	0,20486,48640,
chr2	148743621	148786779	fusiongene2_flairiso23676-1_PRO_ENSG00000196562.14--ENSG00000135999.12	1000	+	148786377	148786779	103,169,207	12	146,207,149,133,192,90,146,344,137,160,334,475,	0,10305,18160,19048,21333,25529,27170,27422,38022,39975,41046,42683,
chr2	207529956	207530134	fusiongene1_flairiso23677-1_NGO_ENSG00000118260.15--ENSG00000144283.22	1000	+	207529956	207529956	0,0,0	1	178,	0,
chr2	158533179	158677123	fusiongene2_flairiso23677-1_NGO_ENSG00000118260.15--ENSG00000144283.22	1000	+	158533179	158533179	0,0,0	19	137,113,35,132,191,550,189,220,133,214,184,118,192,174,151,196,85,118,385,	0,44091,69890,87810,88051,91698,98573,100890,107447,109306,124951,128153,129717,130092,133233,136540,140497,140703,143559,
chr2	188974372	188997734	fusiongene1_flairiso23678-1_PRO_ENSG00000168542.16--ENSG00000156482.11	1000	+	188974489	188997734	103,169,207	27	196,203,51,114,81,54,54,54,54,54,54,45,54,45,54,99,45,99,54,108,54,99,54,99,54,54,35,	0,10387,10824,11292,12686,13708,14217,15023,15723,15934,16631,17114,17296,17811,18514,18988,19665,19861,20168,20351,20673,21319,21752,22025,22792,22963,23327,
chr8	98041724	98041800	fusiongene2_flairiso23678-1_PRO_ENSG00000168542.16--ENSG00000156482.11	1000	-	98041724	98041763	103,169,207	1	76,	0,
chr2	207613282	207625244	fusiongene1_flairiso23679-1_PRO_ENSG00000144401.14--ENSG00000171792.11	1000	-	207613282	207624375	103,169,207	4	161,112,176,183,	0,8523,10946,11779,
chr12	2888403	2889012	fusiongene2_flairiso23679-1_PRO_ENSG00000144401.14--ENSG00000171792.11	1000	+	2888430	2889012	103,169,207	1	609,	0,
chr2	215361355	215376648	fusiongene1_flairiso23680-1_NGO_ENSG00000115414.21--chr9-89310000	1000	-	215361355	215361355	0,0,0	11	271,111,107,126,165,139,467,90,180,90,151,	0,613,3523,4149,6507,8938,10553,11966,13858,14273,15142,
chr9	89310026	89310802	fusiongene2_flairiso23680-1_NGO_ENSG00000115414.21--chr9-89310000	1000	-	89310026	89310026	0,0,0	1	776,	0,
chr2	215423362	215436068	fusiongene1_flairiso23681-1_PTC_ENSG00000115414.21--ENSG00000106211.10	1000	-	215423362	215435802	239,138,98	9	164,180,192,159,138,132,138,129,414,	0,783,1731,4817,7352,8470,9961,11333,12292,
chr7	76302678	76304294	fusiongene2_flairiso23681-1_PTC_ENSG00000115414.21--ENSG00000106211.10	1000	+	76302684	76304294	239,138,98	3	398,64,311,	0,1123,1305,
chr21	45981735	45984465	fusiongene1_flairiso23682-1_PRO_ENSG00000142156.16--ENSG00000123989.14	1000	+	45981850	45984465	103,169,207	3	212,130,197,	0,898,2533,
chr2	219538948	219540111	fusiongene2_flairiso23682-1_PRO_ENSG00000142156.16--ENSG00000123989.14	1000	-	219538948	219540097	103,169,207	1	1163,	0,
chr3	53231507	53256022	fusiongene1_flairiso23683-1_PRO_ENSG00000163931.16--ENSG00000124006.15	1000	-	53231507	53255942	103,169,207	7	43,119,192,98,114,118,187,	0,1648,3475,8743,9624,10617,24328,
chr2	219561723	219562010	fusiongene2_flairiso23683-1_PRO_ENSG00000163931.16--ENSG00000124006.15	1000	-	219561883	219562010	103,169,207	1	287,	0,
chr11	47178026	47186444	fusiongene1_flairiso23684-1_PTC_ENSG00000165912.16--ENSG00000198612.11	1000	-	47178026	47179529	239,138,98	11	20,122,137,121,176,156,234,157,91,66,96,	0,339,867,1132,1384,2159,2430,4376,4647,4977,8322,
chr2	237089832	237098682	fusiongene2_flairiso23684-1_PTC_ENSG00000165912.16--ENSG00000198612.11	1000	+	237089841	237098682	239,138,98	5	162,108,63,48,1020,	0,4257,5989,6989,7830,
chr3	14402572	14402847	fusiongene1_flairiso23685-1_PTC_ENSG00000131389.18--ENSG00000163520.14	1000	+	14402593	14402847	239,138,98	1	275,	0,
chr3	13636444	13638399	fusiongene2_flairiso23685-1_PTC_ENSG00000131389.18--ENSG00000163520.14	1000	+	13636444	13636454	239,138,98	2	124,838,	0,1117,
chr3	33114058	33114548	fusiongene1_flairiso23686-1_PRO_ENSG00000170275.15--ENSG00000197879.17	1000	+	33114077	33114548	103,169,207	1	490,	0,
chr17	1464186	1465752	fusiongene2_flairiso23686-1_PRO_ENSG00000170275.15--ENSG00000197879.17	1000	-	1464186	1465725	103,169,207	1	1566,	0,
chr3	45091475	45146349	fusiongene1_flairiso23687-1_PTC_ENSG00000163814.8--ENSG00000206503.13	1000	-	45091475	45146287	239,138,98	7	63,381,222,369,363,210,144,	0,1801,3871,18997,20607,26936,54730,
chr6	29943400	29945764	fusiongene2_flairiso23687-1_PTC_ENSG00000163814.8--ENSG00000206503.13	1000	+	29943465	29945764	239,138,98	6	143,276,117,33,48,314,	0,721,1099,1658,1833,2050,
chr3	45225161	45226289	fusiongene1_flairiso23688-1_PRO_ENSG00000249992.2--ENSG00000077312.9	1000	-	45225161	45226027	103,169,207	1	1128,	0,
chr19	40765047	40765388	fusiongene2_flairiso23688-1_PRO_ENSG00000249992.2--ENSG00000077312.9	1000	+	40765144	40765388	103,169,207	1	341,	0,
chr3	48580030	48595318	fusiongene1_flairiso23689-1_PRO_ENSG00000114270.18--ENSG00000251562.8	1000	-	48580030	48595159	103,169,207	57	27,45,72,45,36,81,36,60,54,33,36,36,45,36,45,36,60,63,54,27,78,72,36,36,81,63,45,27,36,173,147,127,137,147,135,147,123,147,126,144,120,144,126,144,129,150,117,147,117,130,164,162,94,160,181,86,51,	0,269,550,851,1091,1229,1417,1542,1675,1880,2292,2447,2578,2982,3096,3362,3525,3687,3869,4004,4267,4454,4703,4879,5005,5526,5659,5799,5909,6043,6301,6532,6941,7159,7389,7762,8251,8611,8839,9296,9568,10182,10428,10642,11433,11642,11867,12071,12320,12539,12744,13071,13325,13506,14337,15044,15237,
chr11	65504657	65504895	fusiongene2_flairiso23689-1_PRO_ENSG00000114270.18--ENSG00000251562.8	1000	+	65504669	65504895	103,169,207	1	238,	0,
chr3	48635370	48635461	fusiongene1_flairiso23690-1_PTC_ENSG00000225697.13--ENSG00000105135.16	1000	-	48635370	48635393	239,138,98	1	91,	0,
chr19	15114982	15123576	fusiongene2_flairiso23690-1_PTC_ENSG00000225697.13--ENSG00000105135.16	1000	-	15123524	15123576	239,138,98	14	448,106,72,71,170,115,135,137,98,100,112,139,128,202,	0,583,867,1018,1169,1425,2898,4183,4435,4999,7710,7909,8133,8392,
chr3	49199502	49199573	fusiongene1_flairiso23691-1_NGO_ENSG00000173421.17--ENSG00000051128.19	1000	+	49199502	49199502	0,0,0	1	71,	0,
chr19	18929203	18939049	fusiongene2_flairiso23691-1_NGO_ENSG00000173421.17--ENSG00000051128.19	1000	-	18929203	18929203	0,0,0	9	431,87,117,157,124,108,132,157,81,	0,2121,2305,2772,3720,5099,9149,9524,9765,
chr3	50350885	50351560	fusiongene1_flairiso23692-1_PTC_ENSG00000272104.1--ENSG00000123143.13	1000	+	50351433	50351560	239,138,98	2	99,152,	0,523,
chr19	14463666	14471865	fusiongene2_flairiso23692-1_PTC_ENSG00000272104.1--ENSG00000123143.13	1000	+	14463666	14463692	239,138,98	13	76,142,94,77,76,92,177,63,77,143,108,81,285,	0,161,393,3898,4051,4209,5674,6085,6245,6496,6908,7104,7914,
chr3	54122585	54764351	fusiongene1_flairiso23693-1_PRO_ENSG00000157445.15--ENSG00000248643.5	1000	+	54122713	54764351	103,169,207	13	250,82,117,60,163,132,61,151,75,90,114,79,134,	0,927,197856,264129,380906,440214,447209,447368,459217,505201,519542,630013,641632,
chr11	66646026	66646469	fusiongene2_flairiso23693-1_PRO_ENSG00000157445.15--ENSG00000248643.5	1000	+	66646026	66646071	103,169,207	1	443,	0,
chr3	64444482	64445494	fusiongene1_flairiso23694-1_PTC_ENSG00000163637.13--ENSG00000197157.11	1000	-	64444482	64445372	239,138,98	2	86,164,	0,848,
chr7	127844323	128092592	fusiongene2_flairiso23694-1_PTC_ENSG00000163637.13--ENSG00000197157.11	1000	+	127844333	128092592	239,138,98	13	101,111,73,142,111,189,142,124,70,114,204,45,600,	0,43578,60423,84864,146622,230178,237036,240400,241387,242614,245165,247513,247669,
chr14	96502404	96544258	fusiongene1_flairiso23695-1_PRO_ENSG00000090060.19--ENSG00000080200.10	1000	+	96502592	96544258	103,169,207	15	196,174,67,82,110,54,112,90,139,73,121,85,54,120,110,	0,17650,18601,22905,25025,25548,29070,29926,30106,32086,33474,34571,39838,40369,41744,
chr3	97889316	97944955	fusiongene2_flairiso23695-1_PRO_ENSG00000090060.19--ENSG00000080200.10	1000	+	97889316	97943314	103,169,207	13	74,134,127,143,127,33,110,127,140,124,159,160,1730,	0,3543,6642,9566,9820,11136,22850,26293,44377,47468,51831,52967,53909,
chr3	125055972	125056023	fusiongene1_flairiso23696-1_NGO_ENSG00000173706.14--ENSG00000124067.17	1000	-	125055972	125055972	0,0,0	1	51,	0,
chr16	67944327	67968581	fusiongene2_flairiso23696-1_NGO_ENSG00000173706.14--ENSG00000124067.17	1000	-	67944327	67944327	0,0,0	24	604,134,185,108,132,170,196,169,105,120,99,119,175,58,99,165,215,242,131,55,147,132,95,143,	0,759,1041,1436,1623,1843,2110,2609,3003,3341,3733,5472,5991,6326,6634,6812,7495,7856,10315,13414,13570,17247,19137,24111,
chr3	127629171	127671613	fusiongene1_flairiso23697-1_PRO_ENSG00000114631.11--ENSG00000196696.13	1000	+	127629219	127671613	103,169,207	7	118,279,782,75,157,62,180,	0,10073,31206,33065,39269,39969,42262,
chr16	69976305	69990683	fusiongene2_flairiso23697-1_PRO_ENSG00000114631.11--ENSG00000196696.13	1000	-	69976305	69976387	103,169,207	7	427,36,61,145,100,129,87,	0,1771,1916,6044,6352,10075,14291,
chr3	129249631	129267340	fusiongene1_flairiso23698-1_PTC_ENSG00000181789.14--ENSG00000164877.19	1000	+	129249709	129260460	239,138,98	14	115,53,81,72,80,76,93,87,158,134,475,96,244,317,	0,1050,2649,2991,3244,5036,5353,6436,7838,8095,10701,14272,15917,17392,
chr7	1434358	1435807	fusiongene2_flairiso23698-1_PTC_ENSG00000181789.14--ENSG00000164877.19	1000	-	1434358	1434358	239,138,98	1	1449,	0,
chr3	155854797	155855118	fusiongene1_flairiso23699-1_NGO_ENSG00000286585.1--ENSG00000188186.10	1000	+	155854797	155854797	0,0,0	1	321,	0,
chr7	100149497	100154204	fusiongene2_flairiso23699-1_NGO_ENSG00000286585.1--ENSG00000188186.10	1000	+	100149497	100149497	0,0,0	3	68,118,338,	0,3902,4369,
chr12	12717374	12717929	fusiongene1_flairiso23700-1_PTC_ENSG00000111276.12--ENSG00000114200.10	1000	+	12717839	12717929	239,138,98	1	555,	0,
chr3	165772909	165837337	fusiongene2_flairiso23700-1_PTC_ENSG00000111276.12--ENSG00000114200.10	1000	-	165772909	165830933	239,138,98	4	597,167,1525,24,	0,13235,56607,64404,
chr3	184245234	184248972	fusiongene1_flairiso23701-1_PRO_ENSG00000214160.10--ENSG00000142156.16	1000	-	184245234	184248940	103,169,207	4	124,148,100,228,	0,233,478,3510,
chr21	46002587	46004101	fusiongene2_flairiso23701-1_PRO_ENSG00000214160.10--ENSG00000142156.16	1000	+	46004013	46004101	103,169,207	3	123,30,711,	0,532,803,
chr3	194633142	194633198	fusiongene1_flairiso23702-1_NGO_ENSG00000229334.1--ENSG00000145014.18	1000	+	194633142	194633142	0,0,0	1	56,	0,
chr3	194587684	194633177	fusiongene2_flairiso23702-1_NGO_ENSG00000229334.1--ENSG00000145014.18	1000	-	194633142	194633142	0,0,0	10	955,159,105,129,171,87,167,94,127,99,	0,16602,23231,27884,29414,35539,35844,38212,40698,45394,
chr4	1289896	1289982	fusiongene1_flairiso23703-1_PTC_ENSG00000090316.16--ENSG00000159692.16	1000	+	1289913	1289982	239,138,98	1	86,	0,
chr4	1211435	1241519	fusiongene2_flairiso23703-1_PTC_ENSG00000090316.16--ENSG00000159692.16	1000	-	1211435	1241516	239,138,98	9	991,118,128,131,215,207,145,155,195,	0,1477,2042,2907,4555,13924,16763,26747,29889,
chr4	1289898	1289982	fusiongene1_flairiso23704-1_PTC_ENSG00000090316.16--ENSG00000159692.16	1000	+	1289913	1289982	239,138,98	1	84,	0,
chr4	1211435	1241519	fusiongene2_flairiso23704-1_PTC_ENSG00000090316.16--ENSG00000159692.16	1000	-	1211435	1241516	239,138,98	9	988,118,128,131,215,207,145,155,195,	0,1477,2042,2907,4555,13924,16763,26747,29889,
chr17	82443147	82449930	fusiongene1_flairiso23705-1_PRO_ENSG00000178927.18--ENSG00000196810.5	1000	-	82444003	82449254	103,169,207	7	977,145,97,74,42,123,499,	0,1299,2716,3475,4432,6022,6284,
chr4	1252326	1252608	fusiongene2_flairiso23705-1_PRO_ENSG00000178927.18--ENSG00000196810.5	1000	+	1252326	1252326	103,169,207	1	282,	0,
chr5	154443361	154445844	fusiongene1_flairiso23706-1_NGO_ENSG00000245275.8--ENSG00000125386.16	1000	-	154443361	154443361	0,0,0	2	119,249,	0,2234,
chr4	2689505	2732571	fusiongene2_flairiso23706-1_NGO_ENSG00000245275.8--ENSG00000125386.16	1000	+	2689505	2689505	0,0,0	8	199,273,289,184,231,865,82,797,	0,1192,4080,5440,6857,10174,26517,42269,
chr8	124474890	124475290	fusiongene1_flairiso23707-1_PRO_ENSG00000170881.5--ENSG00000109625.19	1000	+	124475109	124475290	103,169,207	1	400,	0,
chr4	8601122	8619756	fusiongene2_flairiso23707-1_PRO_ENSG00000170881.5--ENSG00000109625.19	1000	+	8601122	8619617	103,169,207	9	375,213,197,162,159,136,140,100,495,	0,2853,4866,5614,6144,10904,13236,17306,18139,
chr19	16101841	16102140	fusiongene1_flairiso23708-1_NGO_ENSG00000167460.17--ENSG00000138760.11	1000	+	16101841	16101841	0,0,0	1	299,	0,
chr4	76158739	76159644	fusiongene2_flairiso23708-1_NGO_ENSG00000167460.17--ENSG00000138760.11	1000	-	76158739	76158739	0,0,0	1	905,	0,
chr4	151716012	151761006	fusiongene1_flairiso23709-1_PRO_ENSG00000059691.12--chr19-28993000	1000	-	151716012	151760982	103,169,207	5	119,199,114,151,200,	0,863,3412,42759,44794,
chr19	28993231	28993441	fusiongene2_flairiso23709-1_PRO_ENSG00000059691.12--chr19-28993000	1000	+	28993294	28993441	103,169,207	1	210,	0,
chr7	35801218	35801269	fusiongene1_flairiso23710-1_NGO_ENSG00000122545.20--chr4-180895000	1000	+	35801218	35801218	0,0,0	1	51,	0,
chr4	180894723	180917860	fusiongene2_flairiso23710-1_NGO_ENSG00000122545.20--chr4-180895000	1000	-	180894723	180894723	0,0,0	2	760,76,	0,23061,
chr7	35801217	35801269	fusiongene1_flairiso23711-1_NGO_ENSG00000122545.20--chr4-180895000	1000	+	35801217	35801217	0,0,0	1	52,	0,
chr4	180894726	180917860	fusiongene2_flairiso23711-1_NGO_ENSG00000122545.20--chr4-180895000	1000	-	180894726	180894726	0,0,0	3	757,308,76,	0,10768,23058,
chr4	184762406	184826046	fusiongene1_flairiso23712-1_PRO_ENSG00000151726.15--ENSG00000196705.8	1000	-	184762406	184803514	103,169,207	17	117,89,73,96,135,135,78,74,52,33,179,100,102,65,115,227,131,	0,760,2446,3484,4215,5909,7992,10674,11256,11436,14077,14477,17925,21520,26210,40913,63509,
chr19	21189864	21190225	fusiongene2_flairiso23712-1_PRO_ENSG00000151726.15--ENSG00000196705.8	1000	+	21189891	21190225	103,169,207	1	361,	0,
chr4	186723664	186723832	fusiongene1_flairiso23713-1_NGO_ENSG00000083857.14--chr4-188573000	1000	-	186723664	186723664	0,0,0	1	168,	0,
chr4	188572871	188574669	fusiongene2_flairiso23713-1_NGO_ENSG00000083857.14--chr4-188573000	1000	-	188572871	188572871	0,0,0	1	1798,	0,
chr4	186726354	186726591	fusiongene1_flairiso23714-1_NGO_ENSG00000083857.14--chr4-188557000	1000	-	186726354	186726354	0,0,0	1	237,	0,
chr4	188572780	188574669	fusiongene2_flairiso23714-1_NGO_ENSG00000083857.14--chr4-188557000	1000	-	188572780	188572780	0,0,0	1	1889,	0,
chr5	14769118	14871452	fusiongene1_flairiso23715-1_PRO_ENSG00000154122.14--ENSG00000170315.14	1000	-	14769118	14871447	103,169,207	2	73,101,	0,102233,
chr17	16381407	16382740	fusiongene2_flairiso23715-1_PRO_ENSG00000154122.14--ENSG00000170315.14	1000	+	16381923	16382740	103,169,207	2	55,839,	0,494,
chr5	75511111	75511849	fusiongene1_flairiso23716-1_PRO_ENSG00000113163.19--ENSG00000134986.14	1000	-	75511111	75511844	103,169,207	2	394,91,	0,647,
chr5	111729312	111735507	fusiongene2_flairiso23716-1_PRO_ENSG00000113163.19--ENSG00000134986.14	1000	-	111730920	111735507	103,169,207	2	1734,78,	0,6117,
chr5	75511113	75511622	fusiongene1_flairiso23717-1_PRO_ENSG00000113163.19--chr5-82123000	1000	-	75511113	75511207	103,169,207	1	509,	0,
chr5	82123460	82123760	fusiongene2_flairiso23717-1_PRO_ENSG00000113163.19--chr5-82123000	1000	-	82123725	82123760	103,169,207	1	300,	0,
chr5	113772095	113776968	fusiongene1_flairiso23718-1_NGO_ENSG00000286839.1--ENSG00000287938.1	1000	-	113772095	113772095	0,0,0	3	134,220,226,	0,4331,4647,
chr5	81818189	81843360	fusiongene2_flairiso23718-1_NGO_ENSG00000286839.1--ENSG00000287938.1	1000	+	81818189	81818189	0,0,0	4	93,144,60,1122,	0,18141,19302,24049,
chrX	154437164	154439082	fusiongene1_flairiso23719-1_PRO_ENSG00000203879.12--ENSG00000198677.12	1000	+	154437254	154439082	103,169,207	4	135,108,100,77,	0,1358,1600,1841,
chr5	95463893	95463961	fusiongene2_flairiso23719-1_PRO_ENSG00000203879.12--ENSG00000198677.12	1000	-	95463893	95463958	103,169,207	1	68,	0,
chr5	95755698	95794762	fusiongene1_flairiso23720-1_NGO_ENSG00000164292.13--ENSG00000120889.13	1000	+	95755698	95755698	0,0,0	7	63,113,121,174,167,92,1704,	0,7809,12347,24553,28098,33063,37360,
chr8	23020136	23020496	fusiongene2_flairiso23720-1_NGO_ENSG00000164292.13--ENSG00000120889.13	1000	-	23020136	23020136	0,0,0	1	360,	0,
chr5	127940496	128083075	fusiongene1_flairiso23721-1_NGO_ENSG00000245937.8--ENSG00000099949.21	1000	-	127940496	127940496	0,0,0	4	724,118,766,106,	0,16307,25666,142473,
chr22	20997698	20999023	fusiongene2_flairiso23721-1_NGO_ENSG00000245937.8--ENSG00000099949.21	1000	+	20997698	20997698	0,0,0	1	1325,	0,
chr5	142108758	142109037	fusiongene1_flairiso23722-1_PRO_ENSG00000131507.11--ENSG00000113575.10	1000	+	142108974	142109037	103,169,207	1	279,	0,
chr5	134197090	134206131	fusiongene2_flairiso23722-1_PRO_ENSG00000131507.11--ENSG00000113575.10	1000	-	134197090	134197771	103,169,207	6	754,119,162,90,174,210,	0,1995,3244,3894,4757,8831,
chr5	134225761	134226071	fusiongene1_flairiso23723-1_PRO_ENSG00000113575.10--chr22-35751000	1000	-	134225761	134225861	103,169,207	1	310,	0,
chr22	35751229	35751954	fusiongene2_flairiso23723-1_PRO_ENSG00000113575.10--chr22-35751000	1000	+	35751258	35751954	103,169,207	1	725,	0,
chr9	134730243	134730331	fusiongene1_flairiso23724-1_NGO_ENSG00000130635.16--ENSG00000127990.19--ENSG00000069011.16	1000	+	134730243	134730243	0,0,0	1	88,	0,
chr7	94629718	94656156	fusiongene2_flairiso23724-1_NGO_ENSG00000130635.16--ENSG00000127990.19--ENSG00000069011.16	1000	-	94629718	94629718	0,0,0	2	123,163,	0,26275,
chr5	135028580	135034200	fusiongene3_flairiso23724-1_NGO_ENSG00000130635.16--ENSG00000127990.19--ENSG00000069011.16	1000	-	135028580	135028580	0,0,0	3	741,233,488,	0,2695,5132,
chr5	138331706	138331779	fusiongene1_flairiso23725-1_NGO_ENSG00000158402.21--ENSG00000142173.16	1000	-	138331706	138331706	0,0,0	1	73,	0,
chr21	46114014	46132848	fusiongene2_flairiso23725-1_NGO_ENSG00000158402.21--ENSG00000142173.16	1000	+	46114014	46114014	0,0,0	24	59,54,45,27,27,45,54,63,63,90,63,63,63,63,51,36,63,63,36,46,153,453,39,895,	0,1857,1994,2362,2636,2755,3385,3859,4599,5015,5773,6500,7046,7541,8093,8481,8860,10636,10870,11251,11450,11770,12488,17939,
chr5	139293749	139293805	fusiongene1_flairiso23726-1_NGO_ENSG00000015479.20--ENSG00000120725.13	1000	+	139293749	139293749	0,0,0	1	56,	0,
chr5	138946988	139127853	fusiongene2_flairiso23726-1_NGO_ENSG00000015479.20--ENSG00000120725.13	1000	-	138946988	138946988	0,0,0	9	485,165,97,122,192,100,109,139,115,	0,4182,4799,74182,79812,95631,103949,174046,180750,
chr5	140664903	140670427	fusiongene1_flairiso23727-1_PRO_ENSG00000120314.19--ENSG00000260136.6	1000	+	140664912	140669654	103,169,207	7	200,101,88,180,100,170,1095,	0,3330,3511,3708,3987,4175,4429,
chr16	23455667	23455785	fusiongene2_flairiso23727-1_PRO_ENSG00000120314.19--ENSG00000260136.6	1000	+	23455667	23455667	103,169,207	1	118,	0,
chr8	124450819	124453071	fusiongene1_flairiso23728-1_PRO_ENSG00000183665.5--ENSG00000145817.17	1000	+	124450927	124452274	103,169,207	1	2252,	0,
chr5	144159276	144159826	fusiongene2_flairiso23728-1_PRO_ENSG00000183665.5--ENSG00000145817.17	1000	-	144159276	144159276	103,169,207	1	550,	0,
chr5	144160023	144170577	fusiongene1_flairiso23729-1_PRO_ENSG00000145817.17--ENSG00000110906.13	1000	-	144160396	144169955	103,169,207	6	536,182,146,173,120,43,	0,2194,4087,5408,9822,10511,
chr12	109448654	109449484	fusiongene2_flairiso23729-1_PRO_ENSG00000145817.17--ENSG00000110906.13	1000	-	109448654	109448654	103,169,207	1	830,	0,
chr5	149505448	149551396	fusiongene1_flairiso23730-1_PRO_ENSG00000113712.19--chr12-67447000	1000	-	149505448	149550964	103,169,207	9	147,107,75,79,140,99,127,107,555,	0,1578,4430,6345,7621,14841,19596,44626,45393,
chr12	67446675	67446852	fusiongene2_flairiso23730-1_PRO_ENSG00000113712.19--chr12-67447000	1000	-	67446809	67446852	103,169,207	1	177,	0,
chr5	149505485	149551398	fusiongene1_flairiso23731-1_PRO_ENSG00000113712.19--chr12-67447000	1000	-	149505485	149550964	103,169,207	9	110,107,75,79,140,99,127,107,557,	0,1541,4393,6308,7584,14804,19559,44589,45356,
chr12	67446672	67446852	fusiongene2_flairiso23731-1_PRO_ENSG00000113712.19--chr12-67447000	1000	-	67446823	67446852	103,169,207	1	180,	0,
chr5	149505448	149551485	fusiongene1_flairiso23732-1_PRO_ENSG00000113712.19--chr12-67489000	1000	-	149505448	149550964	103,169,207	9	147,107,75,79,140,99,127,107,644,	0,1578,4430,6345,7621,14841,19596,44626,45393,
chr12	67488784	67490832	fusiongene2_flairiso23732-1_PRO_ENSG00000113712.19--chr12-67489000	1000	-	67490675	67490832	103,169,207	1	2048,	0,
chr5	149505484	149551444	fusiongene1_flairiso23733-1_PRO_ENSG00000113712.19--chr12-67489000	1000	-	149505484	149550964	103,169,207	9	111,107,75,79,140,99,127,107,603,	0,1542,4394,6309,7585,14805,19560,44590,45357,
chr12	67488790	67490832	fusiongene2_flairiso23733-1_PRO_ENSG00000113712.19--chr12-67489000	1000	-	67490675	67490832	103,169,207	1	2042,	0,
chr5	150778758	150796183	fusiongene1_flairiso23734-1_PTC_ENSG00000256235.3--ENSG00000178999.13	1000	+	150795440	150795623	239,138,98	2	214,754,	0,16671,
chr17	8204740	8207814	fusiongene2_flairiso23734-1_PTC_ENSG00000256235.3--ENSG00000178999.13	1000	-	8204740	8204740	239,138,98	7	304,175,149,139,192,55,77,	0,475,1750,2009,2435,2830,2997,
chr5	151103642	151157732	fusiongene1_flairiso23735-1_PTC_ENSG00000197043.14--ENSG00000131094.4	1000	-	151134458	151147901	239,138,98	24	50,59,96,94,54,80,91,114,95,82,79,59,123,59,96,94,57,76,91,114,95,91,43,53,	0,1602,4812,6110,13484,14115,15657,18504,19274,20643,22759,24538,25764,27588,28833,29451,30784,32617,33588,35035,35710,36510,44241,54037,
chr17	44959690	44959743	fusiongene2_flairiso23735-1_PTC_ENSG00000197043.14--ENSG00000131094.4	1000	-	44959690	44959690	239,138,98	1	53,	0,
chr5	151122940	151157802	fusiongene1_flairiso23736-1_PTC_ENSG00000197043.14--ENSG00000204381.12	1000	-	151134458	151147901	239,138,98	16	71,82,79,59,123,59,96,94,57,76,91,114,95,91,43,123,	0,1345,3461,5240,6466,8290,9535,10153,11486,13319,14290,15737,16412,17212,24943,34739,
chr11	111557538	111560323	fusiongene2_flairiso23736-1_PTC_ENSG00000197043.14--ENSG00000204381.12	1000	+	111557538	111557538	239,138,98	2	105,229,	0,2556,
chr19	1026628	1038572	fusiongene1_flairiso23737-1_PTC_ENSG00000064666.15--chr5-174421000	1000	+	1026661	1036217	239,138,98	7	96,122,67,137,117,147,948,	0,4442,5763,5930,9501,9787,10996,
chr5	174420624	174420958	fusiongene2_flairiso23737-1_PTC_ENSG00000064666.15--chr5-174421000	1000	+	174420624	174420624	239,138,98	1	334,	0,
chr5	178229939	178232798	fusiongene1_flairiso23738-1_PRO_ENSG00000175309.15--ENSG00000178685.14	1000	-	178229939	178232550	103,169,207	3	160,119,307,	0,1465,2552,
chr8	143977158	143978081	fusiongene2_flairiso23738-1_PRO_ENSG00000175309.15--ENSG00000178685.14	1000	-	143977713	143978081	103,169,207	2	672,175,	0,748,
chr5	181246523	181247384	fusiongene1_flairiso23739-1_NGO_ENSG00000233937.7--chr5-180825000	1000	+	181246523	181246523	0,0,0	2	359,269,	0,592,
chr5	180826869	180827269	fusiongene2_flairiso23739-1_NGO_ENSG00000233937.7--chr5-180825000	1000	-	180826869	180826869	0,0,0	1	400,	0,
chr5	181246530	181247383	fusiongene1_flairiso23740-1_NGO_ENSG00000233937.7--ENSG00000245060.8	1000	+	181246530	181246530	0,0,0	2	352,268,	0,585,
chr5	180829958	180831213	fusiongene2_flairiso23740-1_NGO_ENSG00000233937.7--ENSG00000245060.8	1000	-	180829958	180829958	0,0,0	1	1255,	0,
chr5	181246535	181247503	fusiongene1_flairiso23741-1_NGO_ENSG00000233937.7--ENSG00000278970.2	1000	+	181246535	181246535	0,0,0	1	968,	0,
chr5	180829957	180832351	fusiongene2_flairiso23741-1_NGO_ENSG00000233937.7--ENSG00000278970.2	1000	-	180829957	180829957	0,0,0	1	2394,	0,
chr5	180831648	180834606	fusiongene1_flairiso23742-1_NGO_ENSG00000245060.8--ENSG00000204628.12	1000	+	180831648	180831648	0,0,0	2	158,295,	0,2663,
chr5	181236930	181242345	fusiongene2_flairiso23742-1_NGO_ENSG00000245060.8--ENSG00000204628.12	1000	-	181236930	181236930	0,0,0	7	112,111,141,111,98,148,172,	0,678,1168,2136,2556,4561,5243,
chr5	180831658	180831806	fusiongene1_flairiso23743-1_NGO_ENSG00000245060.8--ENSG00000204628.12	1000	+	180831658	180831658	0,0,0	1	148,	0,
chr5	181236935	181242345	fusiongene2_flairiso23743-1_NGO_ENSG00000245060.8--ENSG00000204628.12	1000	-	181236935	181236935	0,0,0	7	107,111,141,111,98,148,172,	0,673,1163,2131,2551,4556,5238,
chr5	180831699	180834606	fusiongene1_flairiso23744-1_NGO_ENSG00000245060.8--ENSG00000204628.12	1000	+	180831699	180831699	0,0,0	2	242,295,	0,2612,
chr5	181236931	181242345	fusiongene2_flairiso23744-1_NGO_ENSG00000245060.8--ENSG00000204628.12	1000	-	181236931	181236931	0,0,0	7	111,111,141,111,98,148,172,	0,677,1167,2135,2555,4560,5242,
chr12	49127787	49128732	fusiongene1_flairiso23745-1_NGO_ENSG00000258017.2--ENSG00000111843.14	1000	+	49127787	49127787	0,0,0	1	945,	0,
chr6	10723194	10730891	fusiongene2_flairiso23745-1_NGO_ENSG00000258017.2--ENSG00000111843.14	1000	-	10723194	10723194	0,0,0	6	47,64,77,102,88,277,	0,1375,1766,2712,5445,7420,
chr16	55479274	55505557	fusiongene1_flairiso23746-1_PTC_ENSG00000087245.13--ENSG00000187837.4	1000	+	55479479	55491881	239,138,98	13	358,227,149,129,173,174,174,156,136,137,160,110,219,	0,3634,4741,6024,6329,9268,10376,12526,13883,17651,19014,23504,26064,
chr6	26055707	26055804	fusiongene2_flairiso23746-1_PTC_ENSG00000087245.13--ENSG00000187837.4	1000	-	26055707	26055707	239,138,98	1	97,	0,
chr17	7673537	7687488	fusiongene1_flairiso23747-1_PRO_ENSG00000141510.18--chr6-30216000	1000	-	7673537	7676594	103,169,207	9	71,137,110,113,184,279,22,102,112,	0,163,643,1321,1515,2456,2844,2983,13839,
chr6	30215775	30217379	fusiongene2_flairiso23747-1_PRO_ENSG00000141510.18--chr6-30216000	1000	-	30217349	30217379	103,169,207	1	1604,	0,
chr17	7673538	7687491	fusiongene1_flairiso23748-1_PRO_ENSG00000141510.18--chr6-30221000	1000	-	7673538	7676594	103,169,207	9	70,137,110,113,184,279,22,102,115,	0,162,642,1320,1514,2455,2843,2982,13838,
chr6	30221454	30222651	fusiongene2_flairiso23748-1_PRO_ENSG00000141510.18--chr6-30221000	1000	-	30222599	30222651	103,169,207	1	1197,	0,
chr17	7672946	7687489	fusiongene1_flairiso23749-1_PRO_ENSG00000141510.18--chr6-30221000	1000	-	7673417	7676594	103,169,207	9	662,137,110,113,184,279,22,102,113,	0,754,1234,1912,2106,3047,3435,3574,14430,
chr6	30221471	30222661	fusiongene2_flairiso23749-1_PRO_ENSG00000141510.18--chr6-30221000	1000	-	30221471	30221471	103,169,207	1	1190,	0,
chr11	123195067	123195248	fusiongene1_flairiso23750-1_NGO_ENSG00000166250.12--ENSG00000196230.14	1000	-	123195067	123195067	0,0,0	1	181,	0,
chr6	30720462	30724577	fusiongene2_flairiso23750-1_NGO_ENSG00000166250.12--ENSG00000196230.14	1000	+	30720462	30720462	0,0,0	4	101,109,111,1238,	0,2074,2455,2877,
chr16	1962109	1964826	fusiongene1_flairiso23751-1_PTC_ENSG00000140988.16--ENSG00000196230.14	1000	-	1962109	1964625	239,138,98	7	161,160,174,108,90,180,20,	0,387,626,1039,2166,2339,2697,
chr6	30720488	30724577	fusiongene2_flairiso23751-1_PTC_ENSG00000140988.16--ENSG00000196230.14	1000	+	30720497	30724577	239,138,98	4	75,109,111,1238,	0,2048,2429,2851,
chr6	30741286	30742855	fusiongene1_flairiso23752-1_PTC_ENSG00000137312.15--ENSG00000106333.13	1000	-	30741286	30742189	239,138,98	5	47,91,76,57,329,	0,327,505,860,1240,
chr7	100602414	100608170	fusiongene2_flairiso23752-1_PTC_ENSG00000137312.15--ENSG00000106333.13	1000	+	100603458	100608170	239,138,98	9	137,109,259,125,137,215,72,171,234,	0,1015,1544,2676,3261,4001,5037,5222,5522,
chr6	31494939	31510427	fusiongene1_flairiso23753-1_PRO_ENSG00000204516.10--ENSG00000090857.14	1000	+	31505642	31509909	103,169,207	6	56,255,288,279,132,646,	0,10677,11203,12082,12460,14842,
chr16	70161270	70162530	fusiongene2_flairiso23753-1_PRO_ENSG00000204516.10--ENSG00000090857.14	1000	+	70161270	70161270	103,169,207	1	1260,	0,
chr6	31548251	31548310	fusiongene1_flairiso23754-1_NGO_ENSG00000213760.11--ENSG00000204498.11	1000	-	31548251	31548251	0,0,0	1	59,	0,
chr6	31548324	31558828	fusiongene2_flairiso23754-1_NGO_ENSG00000213760.11--ENSG00000204498.11	1000	+	31548324	31548324	0,0,0	3	115,222,807,	0,9303,9697,
chr17	1716129	1716243	fusiongene1_flairiso23755-1_NGO_ENSG00000186594.14--ENSG00000204394.13	1000	-	1716129	1716129	0,0,0	1	114,	0,
chr6	31777523	31781123	fusiongene2_flairiso23755-1_NGO_ENSG00000186594.14--ENSG00000204394.13	1000	-	31777523	31777523	0,0,0	9	139,326,112,207,156,128,79,69,105,	0,1443,1901,2084,2474,2917,3181,3346,3495,
chr6	31834915	31835451	fusiongene1_flairiso23756-1_NGO_ENSG00000204387.14--ENSG00000106263.18	1000	+	31834915	31834915	0,0,0	2	285,41,	0,495,
chr7	2364371	2380741	fusiongene2_flairiso23756-1_NGO_ENSG00000204387.14--ENSG00000106263.18	1000	+	2364371	2364371	0,0,0	14	158,132,67,47,211,73,123,79,139,126,80,109,118,463,	0,1945,2153,2627,5100,7405,8301,10156,11017,12578,14315,14762,15022,15907,
chr19	11374685	11376206	fusiongene1_flairiso23757-1_PRO_ENSG00000173928.4--ENSG00000214736.8	1000	+	11374743	11376016	103,169,207	2	244,694,	0,827,
chr6	41789003	41789892	fusiongene2_flairiso23757-1_PRO_ENSG00000173928.4--ENSG00000214736.8	1000	+	41789003	41789003	103,169,207	1	889,	0,
chr6	132814570	132815088	fusiongene1_flairiso23758-1_PRO_ENSG00000112306.8--ENSG00000146223.16	1000	+	132814768	132815088	103,169,207	3	43,51,117,	0,161,401,
chr6	42887159	42887917	fusiongene2_flairiso23758-1_PRO_ENSG00000112306.8--ENSG00000146223.16	1000	+	42887159	42887298	103,169,207	1	758,	0,
chr6	47286216	47309905	fusiongene1_flairiso23759-1_PRO_ENSG00000146072.6--ENSG00000181649.8	1000	-	47286216	47309511	103,169,207	2	379,490,	0,23199,
chr11	2928422	2929186	fusiongene2_flairiso23759-1_PRO_ENSG00000146072.6--ENSG00000181649.8	1000	-	2928905	2929186	103,169,207	2	245,291,	0,473,
chr6	131951253	131951296	fusiongene1_flairiso23760-1_NGO_ENSG00000227220.1--ENSG00000118523.6	1000	+	131951253	131951253	0,0,0	1	43,	0,
chr6	131948180	131951340	fusiongene2_flairiso23760-1_NGO_ENSG00000227220.1--ENSG00000118523.6	1000	-	131951253	131951253	0,0,0	5	1380,212,252,223,234,	0,1768,2111,2589,2926,
chr7	192703	195732	fusiongene1_flairiso23761-1_PRO_ENSG00000177706.9--ENSG00000147548.17	1000	+	193199	195732	103,169,207	2	1101,179,	0,2850,
chr8	38275513	38305445	fusiongene2_flairiso23761-1_PRO_ENSG00000177706.9--ENSG00000147548.17	1000	-	38275513	38275640	103,169,207	12	369,205,107,142,117,270,113,203,157,147,171,198,	0,782,2792,4026,5953,12973,13879,14961,20282,23930,29073,29734,
chr7	2631945	2632278	fusiongene1_flairiso23762-1_PRO_ENSG00000136295.15--ENSG00000146540.15	1000	+	2632155	2632278	103,169,207	1	333,	0,
chr7	997005	1010143	fusiongene2_flairiso23762-1_PRO_ENSG00000136295.15--ENSG00000146540.15	1000	-	997005	997624	103,169,207	3	799,82,194,	0,3464,12944,
chr7	1898199	2219427	fusiongene1_flairiso23763-1_PRO_ENSG00000002822.16--ENSG00000146540.15	1000	-	1898199	2014630	103,169,207	13	191,211,91,89,57,141,145,87,62,115,131,82,96,	0,38487,59429,82253,103865,116302,170994,250952,315012,317685,317957,319762,321132,
chr7	997006	1010143	fusiongene2_flairiso23763-1_PRO_ENSG00000002822.16--ENSG00000146540.15	1000	-	997624	1010143	103,169,207	3	798,82,194,	0,3463,12943,
chr7	1898199	1940536	fusiongene1_flairiso23764-1_PRO_ENSG00000002822.16--ENSG00000146540.15	1000	-	1898199	1936861	103,169,207	3	191,211,449,	0,38487,41888,
chr7	997010	1010143	fusiongene2_flairiso23764-1_PRO_ENSG00000002822.16--ENSG00000146540.15	1000	-	997624	1010143	103,169,207	3	794,82,194,	0,3459,12939,
chr12	124535564	124567615	fusiongene1_flairiso23765-1_NGO_ENSG00000196498.13--ENSG00000286192.1	1000	-	124535564	124535564	0,0,0	2	47,308,	0,31743,
chr7	1815798	1936897	fusiongene2_flairiso23765-1_NGO_ENSG00000196498.13--ENSG00000286192.1	1000	-	1815798	1815798	0,0,0	3	430,191,211,	0,82401,120888,
chr7	4775640	4785684	fusiongene1_flairiso23766-1_PTC_ENSG00000242802.9--ENSG00000106263.18	1000	+	4775715	4785684	239,138,98	9	116,138,187,145,110,169,141,38,163,	0,5534,5927,7675,8048,8562,9267,9774,9881,
chr7	2372672	2380741	fusiongene2_flairiso23766-1_PTC_ENSG00000242802.9--ENSG00000106263.18	1000	+	2372672	2378707	239,138,98	8	123,79,139,126,80,109,118,463,	0,1855,2716,4277,6014,6461,6721,7606,
chr7	2559001	2601464	fusiongene1_flairiso23767-1_PRO_ENSG00000106012.18--ENSG00000196199.14	1000	+	2559181	2601464	103,169,207	17	216,46,129,135,71,114,51,71,73,50,164,56,200,105,91,168,24,	0,9952,12524,13190,14416,19240,19474,23578,24635,25234,27206,28820,30905,34020,35884,39463,42439,
chr13	19661697	19671992	fusiongene2_flairiso23767-1_PRO_ENSG00000106012.18--ENSG00000196199.14	1000	+	19661697	19671875	103,169,207	7	141,87,155,155,128,84,159,	0,1342,4727,6679,8538,9508,10136,
chr7	2632013	2656534	fusiongene1_flairiso23768-1_PTC_ENSG00000136295.15--ENSG00000206145.8	1000	+	2632155	2652978	239,138,98	11	265,170,112,221,96,73,75,56,93,93,137,	0,14839,15128,15404,15945,17553,17899,20173,20904,24078,24384,
chr22	21035262	21035436	fusiongene2_flairiso23768-1_PTC_ENSG00000136295.15--ENSG00000206145.8	1000	-	21035262	21035262	239,138,98	1	174,	0,
chr7	4763304	4766822	fusiongene1_flairiso23769-1_NGO_ENSG00000164916.11--chr12-128178000	1000	+	4763304	4763304	0,0,0	1	3518,	0,
chr12	128177956	128178087	fusiongene2_flairiso23769-1_NGO_ENSG00000164916.11--chr12-128178000	1000	-	128177956	128177956	0,0,0	1	131,	0,
chr7	5592815	5604520	fusiongene1_flairiso23770-1_PRO_ENSG00000075618.18--ENSG00000090857.14	1000	+	5592936	5604173	103,169,207	4	953,157,122,658,	0,10441,10680,11047,
chr16	70161218	70162537	fusiongene2_flairiso23770-1_PRO_ENSG00000075618.18--ENSG00000090857.14	1000	+	70161218	70161218	103,169,207	1	1319,	0,
chr9	129636951	129642166	fusiongene1_flairiso23771-1_PTC_ENSG00000148331.12--chr7-32913000	1000	-	129639414	129641999	239,138,98	5	1506,87,109,107,280,	0,1621,2250,2450,4935,
chr7	32913371	32913894	fusiongene2_flairiso23771-1_PTC_ENSG00000148331.12--chr7-32913000	1000	-	32913371	32913371	239,138,98	1	523,	0,
chr7	32957408	33005241	fusiongene1_flairiso23772-1_PTC_ENSG00000122642.11--ENSG00000156482.11	1000	+	32957573	33005241	239,138,98	10	386,146,190,146,190,146,187,146,164,67,	0,17208,17773,18945,22955,31098,38754,42706,45267,47766,
chr8	98041724	98045074	fusiongene2_flairiso23772-1_PTC_ENSG00000122642.11--ENSG00000156482.11	1000	-	98041724	98045042	239,138,98	3	126,131,132,	0,920,3218,
chr7	32957424	33005477	fusiongene1_flairiso23773-1_PTC_ENSG00000122642.11--ENSG00000053501.13	1000	+	32957573	33005351	239,138,98	10	370,146,190,146,190,146,187,146,164,303,	0,17192,17757,18929,22939,31082,38738,42690,45251,47750,
chr19	17219291	17219828	fusiongene2_flairiso23773-1_PTC_ENSG00000122642.11--ENSG00000053501.13	1000	+	17219291	17219291	239,138,98	2	96,198,	0,339,
chr7	32957575	32975215	fusiongene1_flairiso23774-1_NGO_ENSG00000122642.11--ENSG00000127528.6	1000	+	32957575	32957575	0,0,0	3	219,146,34,	0,17041,17606,
chr19	16325739	16327527	fusiongene2_flairiso23774-1_NGO_ENSG00000122642.11--ENSG00000127528.6	1000	+	16325739	16325739	0,0,0	2	293,672,	0,1116,
chr12	1500434	1503981	fusiongene1_flairiso23775-1_NGO_ENSG00000249628.3--ENSG00000271122.1	1000	+	1500434	1500434	0,0,0	2	342,1515,	0,2032,
chr7	35698850	35699421	fusiongene2_flairiso23775-1_NGO_ENSG00000249628.3--ENSG00000271122.1	1000	+	35698850	35698850	0,0,0	1	571,	0,
chr7	50703820	50793453	fusiongene1_flairiso23776-1_NGO_ENSG00000106070.20--ENSG00000010270.14	1000	-	50703820	50703820	0,0,0	3	88,170,230,	0,52066,89403,
chr7	38207446	38230664	fusiongene2_flairiso23776-1_NGO_ENSG00000106070.20--ENSG00000010270.14	1000	+	38207446	38207446	0,0,0	8	283,78,78,54,118,96,73,742,	0,6910,7581,9578,9741,12118,21352,22476,
chrX	47193828	47201550	fusiongene1_flairiso23777-1_PTC_ENSG00000130985.17--ENSG00000106603.20	1000	+	47198802	47201307	239,138,98	8	196,117,59,169,134,107,91,73,	0,4974,5219,5380,5651,7065,7447,7649,
chr7	43639259	43729502	fusiongene2_flairiso23777-1_PTC_ENSG00000130985.17--ENSG00000106603.20	1000	-	43639259	43639259	239,138,98	6	422,77,149,100,53,74,	0,1313,5991,8275,9340,90169,
chr7	44581448	44582214	fusiongene1_flairiso23778-1_PRO_ENSG00000158604.15--ENSG00000125485.17	1000	-	44581448	44582206	103,169,207	3	126,101,168,	0,274,598,
chr9	132594288	132662695	fusiongene2_flairiso23778-1_PRO_ENSG00000158604.15--ENSG00000125485.17	1000	-	132594865	132662695	103,169,207	19	824,169,112,82,140,51,60,177,236,107,120,65,42,45,65,71,44,76,257,	0,17798,24041,31375,35975,37752,47715,51606,52534,53900,54143,55945,56786,58159,64382,65421,66919,67972,68150,
chr7	44840881	44848091	fusiongene1_flairiso23779-1_PRO_ENSG00000105968.19--ENSG00000104964.15	1000	-	44840881	44847971	103,169,207	3	131,78,123,	0,2395,7087,
chr19	3053160	3061258	fusiongene2_flairiso23779-1_PRO_ENSG00000105968.19--ENSG00000104964.15	1000	-	3053818	3061258	103,169,207	6	880,75,63,45,64,99,	0,959,2503,3151,4518,7999,
chr7	100433800	100434268	fusiongene1_flairiso23780-1_NGO_ENSG00000146834.14--chr7-56101000	1000	+	100433800	100433800	0,0,0	1	468,	0,
chr7	56101236	56102581	fusiongene2_flairiso23780-1_NGO_ENSG00000146834.14--chr7-56101000	1000	-	56101236	56101236	0,0,0	1	1345,	0,
chr7	65967732	65982255	fusiongene1_flairiso23781-1_PRO_ENSG00000169919.17--ENSG00000089157.16	1000	-	65967732	65982183	103,169,207	10	175,85,147,179,153,188,143,185,186,282,	0,2549,6562,6793,7186,8282,11666,11994,12491,14241,
chr12	120196707	120198657	fusiongene2_flairiso23781-1_PRO_ENSG00000169919.17--ENSG00000089157.16	1000	-	120196772	120198657	103,169,207	3	227,141,104,	0,614,1846,
chr7	76302674	76302758	fusiongene1_flairiso23782-1_PTC_ENSG00000106211.10--ENSG00000130816.17	1000	+	76302712	76302758	239,138,98	1	84,	0,
chr19	10133350	10140263	fusiongene2_flairiso23782-1_PTC_ENSG00000106211.10--ENSG00000130816.17	1000	-	10133350	10140261	239,138,98	9	351,91,117,167,196,178,167,142,218,	0,866,2385,2770,3734,4481,5088,6325,6695,
chr7	93890153	93890753	fusiongene1_flairiso23783-1_PRO_ENSG00000105825.14--ENSG00000105701.16	1000	-	93890153	93890678	103,169,207	2	166,163,	0,437,
chr19	18531762	18532766	fusiongene2_flairiso23783-1_PRO_ENSG00000105825.14--ENSG00000105701.16	1000	-	18532168	18532766	103,169,207	2	493,103,	0,901,
chrX	154428648	154436041	fusiongene1_flairiso23784-1_PTC_ENSG00000071553.18--ENSG00000164692.18	1000	+	154428692	154435891	239,138,98	10	205,127,75,194,41,86,239,48,232,360,	0,399,3181,3617,4282,4986,5559,6490,6625,7033,
chr7	94425623	94430693	fusiongene2_flairiso23784-1_PTC_ENSG00000071553.18--ENSG00000164692.18	1000	+	94425623	94425623	239,138,98	10	40,108,54,108,54,108,259,185,243,447,	0,126,374,799,1384,1564,2003,2669,3564,4623,
chr7	100159710	100168615	fusiongene1_flairiso23785-1_PRO_ENSG00000197093.11--ENSG00000005893.16	1000	-	100159927	100167095	103,169,207	4	1249,304,313,70,	0,6791,7260,8835,
chrX	120436832	120437960	fusiongene2_flairiso23785-1_PRO_ENSG00000197093.11--ENSG00000005893.16	1000	-	120436832	120436832	103,169,207	1	1128,	0,
chr7	105014204	105014535	fusiongene1_flairiso23786-1_NGO_ENSG00000005483.21--ENSG00000197157.11	1000	+	105014204	105014204	0,0,0	1	331,	0,
chr7	127929187	128092592	fusiongene2_flairiso23786-1_NGO_ENSG00000005483.21--ENSG00000197157.11	1000	+	127929187	127929187	0,0,0	10	142,111,189,142,124,70,114,204,45,600,	0,61758,145314,152172,155536,156523,157750,160301,162649,162805,
chr15	83056499	83067252	fusiongene1_flairiso23787-1_PRO_ENSG00000064726.10--ENSG00000085662.14	1000	-	83056499	83067151	103,169,207	2	46,502,	0,10251,
chr7	134442357	134459098	fusiongene2_flairiso23787-1_PRO_ENSG00000064726.10--ENSG00000085662.14	1000	-	134442727	134459098	103,169,207	10	413,83,84,82,107,123,78,117,168,102,	0,2880,4940,5622,6029,6639,7362,8428,9228,16639,
chr7	149090622	149090744	fusiongene1_flairiso23788-1_PTC_ENSG00000197362.15--ENSG00000100401.20	1000	-	149090622	149090640	239,138,98	1	122,	0,
chr22	41245610	41281082	fusiongene2_flairiso23788-1_PTC_ENSG00000197362.15--ENSG00000100401.20	1000	-	41281049	41281082	239,138,98	15	1062,122,89,103,120,187,85,100,114,159,135,180,60,128,150,	0,3719,4118,5396,7261,8697,10410,10580,11100,12337,15835,19053,22486,28989,35322,
chr21	45981754	45986656	fusiongene1_flairiso23789-1_PTC_ENSG00000142156.16--ENSG00000106538.10	1000	+	45981850	45986656	239,138,98	4	193,130,201,131,	0,879,2514,4771,
chr7	150338328	150340579	fusiongene2_flairiso23789-1_PTC_ENSG00000142156.16--ENSG00000106538.10	1000	-	150338328	150340166	239,138,98	5	111,127,96,105,144,	0,286,657,1771,2107,
chr11	34160306	34358010	fusiongene1_flairiso23790-1_PRO_ENSG00000166016.6--ENSG00000275591.5	1000	-	34160306	34357583	103,169,207	12	47,179,230,136,97,102,90,166,153,214,147,1310,	0,596,2269,4379,4953,6952,7596,10599,12848,37018,44237,196394,
chr8	6810759	6810923	fusiongene2_flairiso23790-1_PRO_ENSG00000166016.6--ENSG00000275591.5	1000	-	6810922	6810923	103,169,207	1	164,	0,
chr8	23328469	23404120	fusiongene1_flairiso23791-1_PRO_ENSG00000134013.16--ENSG00000130706.13	1000	-	23328469	23368351	103,169,207	6	96,223,212,176,438,167,	0,4931,12522,31620,39527,75484,
chr20	62303748	62308856	fusiongene2_flairiso23791-1_PRO_ENSG00000134013.16--ENSG00000130706.13	1000	+	62308761	62308856	103,169,207	9	33,117,124,87,82,233,158,103,202,	0,712,2448,2899,3622,3847,4272,4619,4906,
chr22	18001392	18001501	fusiongene1_flairiso23792-1_NGO_ENSG00000243156.9--ENSG00000186918.14	1000	-	18001392	18001392	0,0,0	1	109,	0,
chr8	28348288	28361142	fusiongene2_flairiso23792-1_NGO_ENSG00000243156.9--ENSG00000186918.14	1000	-	28348288	28348288	0,0,0	9	542,104,93,313,101,236,110,233,258,	0,836,1775,3206,4284,4884,8381,11303,12596,
chr8	28386003	28386172	fusiongene1_flairiso23793-1_NGO_ENSG00000186918.14--ENSG00000157110.16	1000	-	28386003	28386003	0,0,0	1	169,	0,
chr8	30474778	30547511	fusiongene2_flairiso23793-1_NGO_ENSG00000186918.14--ENSG00000157110.16	1000	+	30474778	30474778	0,0,0	6	78,39,63,151,131,220,	0,3020,4536,29507,69715,72513,
chr20	6767685	6768827	fusiongene1_flairiso23794-1_NGO_ENSG00000125845.7--ENSG00000077782.22	1000	+	6767685	6767685	0,0,0	1	1142,	0,
chr8	38411626	38419782	fusiongene2_flairiso23794-1_NGO_ENSG00000125845.7--ENSG00000077782.22	1000	-	38411626	38411626	0,0,0	10	969,106,138,71,123,191,111,122,146,250,	0,2291,2525,2932,3152,4243,5679,6243,6601,7906,
chr16	2912050	2914289	fusiongene1_flairiso23795-1_NGO_ENSG00000059122.17--ENSG00000158669.11	1000	+	2912050	2912050	0,0,0	2	104,114,	0,2125,
chr8	41598291	41621910	fusiongene2_flairiso23795-1_NGO_ENSG00000059122.17--ENSG00000158669.11	1000	+	41598291	41598291	0,0,0	12	1013,70,301,75,90,94,116,56,86,129,80,1018,	0,11124,11363,12444,13611,13888,14553,16094,16671,20392,20606,22601,
chr19	46736822	46746449	fusiongene1_flairiso23796-1_PRO_ENSG00000090372.15--chr8-49437000	1000	-	46736822	46746430	103,169,207	4	79,74,104,301,	0,1341,1962,9326,
chr8	49436738	49438203	fusiongene2_flairiso23796-1_PRO_ENSG00000090372.15--chr8-49437000	1000	+	49436766	49438203	103,169,207	1	1465,	0,
chr8	61680967	61714514	fusiongene1_flairiso23797-1_PRO_ENSG00000198363.18--ENSG00000119383.21	1000	-	61680967	61714371	103,169,207	3	69,150,246,	0,3071,33301,
chr9	129142444	129148945	fusiongene2_flairiso23797-1_PRO_ENSG00000198363.18--ENSG00000119383.21	1000	+	129142545	129148945	103,169,207	2	108,1559,	0,4942,
chr8	61714268	61714593	fusiongene1_flairiso23798-1_PRO_ENSG00000198363.18--ENSG00000102098.19	1000	-	61714268	61714371	103,169,207	1	325,	0,
chrX	18239312	18265802	fusiongene2_flairiso23798-1_PRO_ENSG00000198363.18--ENSG00000102098.19	1000	-	18241371	18265802	103,169,207	7	2067,252,114,183,204,121,218,	0,7264,8456,17535,18731,20858,26272,
chr8	61714268	61714580	fusiongene1_flairiso23799-1_PRO_ENSG00000198363.18--ENSG00000102098.19	1000	-	61714268	61714371	103,169,207	1	312,	0,
chrX	18239312	18265802	fusiongene2_flairiso23799-1_PRO_ENSG00000198363.18--ENSG00000102098.19	1000	-	18241250	18265802	103,169,207	8	2067,152,252,114,183,204,121,218,	0,3126,7264,8456,17535,18731,20858,26272,
chr8	61714268	61714538	fusiongene1_flairiso23800-1_PRO_ENSG00000198363.18--ENSG00000102098.19	1000	-	61714268	61714371	103,169,207	1	270,	0,
chrX	18239312	18265802	fusiongene2_flairiso23800-1_PRO_ENSG00000198363.18--ENSG00000102098.19	1000	-	18241250	18265802	103,169,207	9	641,137,152,252,114,183,204,121,218,	0,1930,3126,7264,8456,17535,18731,20858,26272,
chr11	12008434	12008610	fusiongene1_flairiso23801-1_PRO_ENSG00000050165.19--ENSG00000137563.13	1000	-	12008434	12008582	103,169,207	1	176,	0,
chr8	63015086	63023963	fusiongene2_flairiso23801-1_PRO_ENSG00000050165.19--ENSG00000137563.13	1000	-	63015331	63023963	103,169,207	3	367,138,57,	0,2406,8820,
chr8	66595613	66613004	fusiongene1_flairiso23802-1_PTC_ENSG00000185697.17--ENSG00000100284.22	1000	-	66595613	66612838	239,138,98	6	144,221,93,72,106,186,	0,1716,3436,6084,6804,17205,
chr22	35299946	35347974	fusiongene2_flairiso23802-1_PTC_ENSG00000185697.17--ENSG00000100284.22	1000	+	35321984	35347974	239,138,98	15	34,85,79,150,135,147,117,134,34,94,121,76,60,40,920,	0,17930,22012,23081,23549,23821,27324,30400,33034,33457,34381,38766,45778,46983,47108,
chr19	4838924	4867634	fusiongene1_flairiso23803-1_PRO_ENSG00000105355.9--ENSG00000121039.10	1000	-	4839191	4861394	103,169,207	8	612,126,200,286,83,199,83,26,	0,5743,8766,13091,20665,20901,22404,28684,
chr8	73323904	73324562	fusiongene2_flairiso23803-1_PRO_ENSG00000105355.9--ENSG00000121039.10	1000	+	73323904	73323904	103,169,207	1	658,	0,
chr8	98041727	98041846	fusiongene1_flairiso23804-1_NGO_ENSG00000245970.2--ENSG00000165124.18	1000	+	98041727	98041727	0,0,0	1	119,	0,
chr9	110546110	110579793	fusiongene2_flairiso23804-1_NGO_ENSG00000245970.2--ENSG00000165124.18	1000	+	110546110	110546110	0,0,0	3	181,256,781,	0,3738,32902,
chr21	45989082	46003807	fusiongene1_flairiso23805-1_NGO_ENSG00000142156.16--ENSG00000184374.3	1000	+	45989082	45989082	0,0,0	26	55,45,27,27,45,54,63,63,54,36,63,63,63,63,51,36,63,66,36,37,134,110,181,184,30,417,	0,525,669,1175,1295,1690,1896,2927,3081,3280,3665,5084,8338,8617,9038,9315,9814,10070,10574,11248,12170,12878,13135,13444,14037,14308,
chr8	119106249	119106316	fusiongene2_flairiso23805-1_NGO_ENSG00000142156.16--ENSG00000184374.3	1000	+	119106249	119106249	0,0,0	1	67,	0,
chr19	47256545	47271372	fusiongene1_flairiso23806-1_PTC_ENSG00000105321.14--ENSG00000253227.2	1000	+	47258400	47271372	239,138,98	12	64,74,105,102,252,84,174,182,47,136,106,99,	0,1784,2013,3775,4042,8057,8227,10065,13861,14007,14536,14728,
chr8	124271730	124277819	fusiongene2_flairiso23806-1_PTC_ENSG00000105321.14--ENSG00000253227.2	1000	+	124271730	124271808	239,138,98	3	80,115,537,	0,4549,5552,
chr8	143246955	143247916	fusiongene1_flairiso23807-1_NGO_ENSG00000181638.20--ENSG00000064607.17	1000	+	143246955	143246955	0,0,0	1	961,	0,
chr19	18990889	18992476	fusiongene2_flairiso23807-1_NGO_ENSG00000181638.20--ENSG00000064607.17	1000	-	18990889	18990889	0,0,0	1	1587,	0,
chr8	143597876	143598833	fusiongene1_flairiso23808-1_PTC_ENSG00000179886.6--ENSG00000105520.10	1000	+	143597903	143598833	239,138,98	1	957,	0,
chr19	11355493	11365696	fusiongene2_flairiso23808-1_PTC_ENSG00000179886.6--ENSG00000105520.10	1000	+	11355493	11355535	239,138,98	10	79,175,80,189,136,272,177,123,52,1350,	0,1308,2166,4038,4327,5723,7019,8219,8667,8853,
chr8	144137820	144138539	fusiongene1_flairiso23809-1_PRO_ENSG00000235173.7--ENSG00000240972.2	1000	+	144137835	144138539	103,169,207	2	608,33,	0,686,
chr22	23894395	23895221	fusiongene2_flairiso23809-1_PRO_ENSG00000235173.7--ENSG00000240972.2	1000	+	23894395	23895106	103,169,207	3	187,173,182,	0,376,644,
```
