## Supplementary File 1 for "Fully integrated SNV, fusion, and isoform analysis of cancer drivers with FLAIR3 for improved functional interpretation": Supp_File_1_Osteo_isoform_models.bed (part 6 of 6)

```
chr10	13217264	13217374	fusiongene1_flairiso23810-1_NGO_ENSG00000272055.1--ENSG00000160957.14	1000	+	13217264	13217264	0,0,0	1	110,	0,
chr8	144511291	144515232	fusiongene2_flairiso23810-1_NGO_ENSG00000272055.1--ENSG00000160957.14	1000	-	144511291	144511291	0,0,0	12	264,109,414,170,131,292,263,142,180,174,84,297,	0,389,619,1100,1350,1555,1926,2279,2636,2897,3150,3644,
chr9	4286037	4300064	fusiongene1_flairiso23811-1_PRO_ENSG00000107249.24--ENSG00000232104.3	1000	-	4286037	4286425	103,169,207	2	486,644,	0,13383,
chr9	3546777	3546947	fusiongene2_flairiso23811-1_PRO_ENSG00000107249.24--ENSG00000232104.3	1000	+	3546845	3546947	103,169,207	1	170,	0,
chr9	4286041	4300062	fusiongene1_flairiso23812-1_PRO_ENSG00000107249.24--chr9-3547000	1000	-	4286041	4286425	103,169,207	2	482,642,	0,13379,
chr9	3546773	3547216	fusiongene2_flairiso23812-1_PRO_ENSG00000107249.24--chr9-3547000	1000	+	3546845	3547216	103,169,207	1	443,	0,
chr9	62802132	62804148	fusiongene1_flairiso23813-1_NGO_ENSG00000238113.7--chr9-62818000	1000	+	62802132	62802132	0,0,0	2	77,165,	0,1851,
chr9	62818061	62818572	fusiongene2_flairiso23813-1_NGO_ENSG00000238113.7--chr9-62818000	1000	-	62818061	62818061	0,0,0	1	511,	0,
chr9	62802757	62804148	fusiongene1_flairiso23814-1_NGO_ENSG00000238113.7--chr9-62818000	1000	+	62802757	62802757	0,0,0	2	346,165,	0,1226,
chr9	62818064	62818572	fusiongene2_flairiso23814-1_NGO_ENSG00000238113.7--chr9-62818000	1000	-	62818064	62818064	0,0,0	1	508,	0,
chr9	98943903	99016053	fusiongene1_flairiso23815-1_PRO_ENSG00000204291.11--ENSG00000126768.12	1000	+	98944061	99016053	103,169,207	11	169,89,548,75,81,148,113,135,153,150,78,	0,258,41661,43390,45274,53030,56935,59549,60994,71513,72072,
chrX	48893450	48893516	fusiongene2_flairiso23815-1_PRO_ENSG00000204291.11--ENSG00000126768.12	1000	-	48893450	48893477	103,169,207	1	66,	0,
chr9	112380099	112380180	fusiongene1_flairiso23816-1_PTC_ENSG00000119471.15--ENSG00000111481.10	1000	+	112380163	112380180	239,138,98	1	81,	0,
chr12	54340546	54350872	fusiongene2_flairiso23816-1_PTC_ENSG00000119471.15--ENSG00000111481.10	1000	+	54340546	54340580	239,138,98	8	69,82,92,56,78,52,39,397,	0,1659,2678,4913,7220,7453,9073,9929,
chr9	112380099	112380180	fusiongene1_flairiso23816-2_PTC_ENSG00000119471.15--ENSG00000111481.10	1000	+	112380163	112380180	239,138,98	1	81,	0,
chr12	54340546	54351844	fusiongene2_flairiso23816-2_PTC_ENSG00000119471.15--ENSG00000111481.10	1000	+	54340546	54340580	239,138,98	8	69,82,92,56,78,52,39,1369,	0,1659,2678,4913,7220,7453,9073,9929,
chr9	112380099	112380180	fusiongene1_flairiso23817-1_PTC_ENSG00000119471.15--ENSG00000111481.10	1000	+	112380163	112380180	239,138,98	1	81,	0,
chr12	54340546	54351844	fusiongene2_flairiso23817-1_PTC_ENSG00000119471.15--ENSG00000111481.10	1000	+	54340546	54340580	239,138,98	7	69,82,56,78,52,39,1369,	0,1659,4913,7220,7453,9073,9929,
chr15	55318932	55319080	fusiongene1_flairiso23818-1_NGO_ENSG00000225973.4--ENSG00000107021.16	1000	-	55318932	55318932	0,0,0	1	148,	0,
chr9	128797052	128810429	fusiongene2_flairiso23818-1_NGO_ENSG00000225973.4--ENSG00000107021.16	1000	+	128797052	128797052	0,0,0	6	162,211,164,161,58,2616,	0,6197,6903,8806,9201,10761,
chr17	82023297	82030156	fusiongene1_flairiso23819-1_PRO_ENSG00000169683.8--ENSG00000130714.19	1000	+	82023643	82030156	103,169,207	15	566,62,71,179,129,113,59,78,136,78,112,71,93,93,92,	0,980,1395,1702,2081,3601,4088,4376,4713,4936,5099,5315,5795,6245,6767,
chr9	131523419	131523796	fusiongene2_flairiso23819-1_PRO_ENSG00000169683.8--ENSG00000130714.19	1000	+	131523419	131523453	103,169,207	1	377,	0,
chr9	137448878	137459341	fusiongene1_flairiso23820-1_PRO_ENSG00000165802.23--ENSG00000149541.10	1000	-	137449393	137459102	103,169,207	15	613,76,103,80,71,34,84,125,90,53,69,76,495,62,310,	0,720,1044,1297,3486,3674,3857,4177,4852,5512,6360,7532,8528,9609,10153,
chr11	62615298	62615362	fusiongene2_flairiso23820-1_PRO_ENSG00000165802.23--ENSG00000149541.10	1000	-	62615298	62615298	103,169,207	1	64,	0,
chr10	6144917	6145011	fusiongene1_flairiso23821-1_PRO_ENSG00000170525.21--chr10-5654000	1000	+	6144997	6145011	103,169,207	1	94,	0,
chr10	5654165	5655484	fusiongene2_flairiso23821-1_PRO_ENSG00000170525.21--chr10-5654000	1000	+	5654165	5654229	103,169,207	1	1319,	0,
chr10	35640974	35642296	fusiongene1_flairiso23822-1_PRO_ENSG00000177283.8--ENSG00000167996.16	1000	-	35640974	35641429	103,169,207	1	1322,	0,
chr11	61964562	61967447	fusiongene2_flairiso23822-1_PRO_ENSG00000177283.8--ENSG00000167996.16	1000	-	61964726	61967447	103,169,207	4	329,126,147,136,	0,424,806,2749,
chr10	75431642	75438492	fusiongene1_flairiso23823-1_PRO_ENSG00000148655.15--chr10-76036000	1000	+	75431724	75438492	103,169,207	2	112,99,	0,6751,
chr10	76036005	76036265	fusiongene2_flairiso23823-1_PRO_ENSG00000148655.15--chr10-76036000	1000	+	76036005	76036230	103,169,207	1	260,	0,
chr19	4909500	4941930	fusiongene1_flairiso23824-1_PRO_ENSG00000276043.5--chr10-78871000	1000	+	4910885	4941930	103,169,207	7	155,163,255,161,216,101,186,	0,1375,19721,21215,23240,32027,32244,
chr10	78871263	78871516	fusiongene2_flairiso23824-1_PRO_ENSG00000276043.5--chr10-78871000	1000	-	78871263	78871496	103,169,207	1	253,	0,
chr10	80132729	80142179	fusiongene1_flairiso23825-1_PRO_ENSG00000189129.14--ENSG00000244165.2	1000	+	80132762	80142179	103,169,207	2	97,98,	0,9352,
chr19	10113632	10115366	fusiongene2_flairiso23825-1_PRO_ENSG00000189129.14--ENSG00000244165.2	1000	+	10113632	10113854	103,169,207	1	1734,	0,
chr10	128122906	128126200	fusiongene1_flairiso23826-1_PRO_ENSG00000148773.14--ENSG00000142173.16	1000	-	128122906	128125667	103,169,207	4	90,79,181,102,	0,184,2669,3192,
chr21	46114016	46132847	fusiongene2_flairiso23826-1_PRO_ENSG00000148773.14--ENSG00000142173.16	1000	+	46132552	46132847	103,169,207	24	57,54,45,27,27,45,54,63,63,90,63,63,63,63,51,36,63,63,36,46,153,453,39,894,	0,1855,1992,2360,2634,2753,3383,3857,4597,5013,5771,6498,7044,7539,8091,8479,8858,10634,10868,11249,11448,11768,12486,17937,
chr17	17212878	17237149	fusiongene1_flairiso23827-1_PTC_ENSG00000154803.13--ENSG00000176171.11	1000	-	17219203	17228137	239,138,98	10	978,106,132,114,191,147,273,89,114,238,	0,2106,2306,4190,6140,13297,15010,18915,19909,24033,
chr10	131966454	131966937	fusiongene2_flairiso23827-1_PTC_ENSG00000154803.13--ENSG00000176171.11	1000	-	131966454	131966454	239,138,98	1	483,	0,
chr11	926041	926088	fusiongene1_flairiso23828-1_NGO_ENSG00000183020.14--ENSG00000021762.20	1000	+	926041	926041	0,0,0	1	47,	0,
chr11	3087109	3129169	fusiongene2_flairiso23828-1_NGO_ENSG00000183020.14--ENSG00000021762.20	1000	-	3087109	3087109	0,0,0	21	1234,103,139,127,186,137,90,98,99,97,99,82,185,193,175,85,204,102,81,83,157,	0,2736,3448,5322,5757,6417,6636,7127,13048,14493,15073,16129,17083,20153,20661,32437,33311,34887,35238,39363,41903,
chr19	11435634	11448950	fusiongene1_flairiso23829-1_PRO_ENSG00000130175.10--ENSG00000166311.10	1000	+	11436117	11448950	103,169,207	15	72,156,117,96,58,118,130,85,79,87,159,97,70,90,37,	0,406,754,2241,2432,5605,6751,9754,10637,11439,11804,12058,12587,12905,13279,
chr11	6394291	6394993	fusiongene2_flairiso23829-1_PRO_ENSG00000130175.10--ENSG00000166311.10	1000	+	6394291	6394444	103,169,207	1	702,	0,
chr11	10294014	10294218	fusiongene1_flairiso23830-1_PRO_ENSG00000133812.17--ENSG00000184887.14	1000	-	10294014	10294069	103,169,207	1	204,	0,
chr14	105248781	105251085	fusiongene2_flairiso23830-1_PRO_ENSG00000133812.17--ENSG00000184887.14	1000	+	105250672	105251085	103,169,207	4	304,91,119,1446,	0,375,578,858,
chr12	124795225	124863899	fusiongene1_flairiso23831-1_PTC_ENSG00000073060.17--ENSG00000070081.17	1000	-	124795225	124863720	239,138,98	9	43,119,167,116,96,204,142,158,305,	0,4898,12535,14948,16644,18976,19747,22324,68369,
chr11	17310940	17331517	fusiongene2_flairiso23831-1_PTC_ENSG00000073060.17--ENSG00000070081.17	1000	+	17310972	17331517	239,138,98	8	70,91,59,93,90,171,82,106,	0,252,931,1087,4445,19186,19961,20471,
chr11	35139170	35139370	fusiongene1_flairiso23832-1_PRO_ENSG00000026508.20--ENSG00000149090.12	1000	+	35139303	35139370	103,169,207	1	200,	0,
chr11	35431829	35494272	fusiongene2_flairiso23832-1_PRO_ENSG00000026508.20--ENSG00000149090.12	1000	-	35431829	35432355	103,169,207	10	1063,293,233,67,213,108,218,115,129,177,	0,2682,4073,7797,9651,36171,38771,42800,60215,62266,
chr15	56918580	57253379	fusiongene1_flairiso23833-1_PRO_ENSG00000140262.18--ENSG00000187479.8	1000	+	56919913	57253379	103,169,207	15	326,97,73,74,103,65,136,53,106,140,145,65,79,74,118,	0,1311,2445,145169,173208,247821,273577,279192,312571,313710,314131,315462,324891,332769,334681,
chr11	43943343	43943878	fusiongene2_flairiso23833-1_PRO_ENSG00000140262.18--ENSG00000187479.8	1000	+	43943343	43943573	103,169,207	1	535,	0,
chr11	46677930	46679035	fusiongene1_flairiso23834-1_NGO_ENSG00000175220.12--ENSG00000256053.9	1000	-	46677930	46677930	0,0,0	1	1105,	0,
chr14	103590821	103590891	fusiongene2_flairiso23834-1_NGO_ENSG00000175220.12--ENSG00000256053.9	1000	+	103590821	103590821	0,0,0	1	70,	0,
chr19	11383096	11384304	fusiongene1_flairiso23835-1_PRO_ENSG00000187266.14--ENSG00000149150.9	1000	-	11383096	11384207	103,169,207	2	136,212,	0,996,
chr11	57484531	57494171	fusiongene2_flairiso23835-1_PRO_ENSG00000187266.14--ENSG00000149150.9	1000	-	57485095	57494171	103,169,207	8	711,124,74,142,139,36,147,179,	0,2563,4384,4719,6692,7059,7184,9461,
chr14	60723211	60724316	fusiongene1_flairiso23836-1_PRO_ENSG00000100625.9--ENSG00000166793.13	1000	-	60723211	60724258	103,169,207	2	836,61,	0,1044,
chr11	57645090	57646405	fusiongene2_flairiso23836-1_PRO_ENSG00000100625.9--ENSG00000166793.13	1000	-	57645980	57646405	103,169,207	2	980,109,	0,1206,
chr11	60932718	60933371	fusiongene1_flairiso23837-1_NGO_ENSG00000006118.15--ENSG00000279549.1	1000	+	60932718	60932718	0,0,0	1	653,	0,
chr11	61143988	61144215	fusiongene2_flairiso23837-1_NGO_ENSG00000006118.15--ENSG00000279549.1	1000	-	61143988	61143988	0,0,0	1	227,	0,
chrX	154437181	154441738	fusiongene1_flairiso23838-1_PTC_ENSG00000203879.12--ENSG00000167996.16	1000	+	154437254	154441738	239,138,98	8	118,108,100,135,199,132,100,116,	0,1341,1583,1824,2759,3193,3914,4441,
chr11	61964565	61967455	fusiongene2_flairiso23838-1_PTC_ENSG00000203879.12--ENSG00000167996.16	1000	-	61964565	61967433	239,138,98	4	326,126,147,144,	0,421,803,2746,
chr11	61965358	61967569	fusiongene1_flairiso23839-1_PTC_ENSG00000167996.16--ENSG00000185088.14	1000	-	61965358	61967425	239,138,98	2	157,258,	0,1953,
chr15	63153854	63157454	fusiongene2_flairiso23839-1_PTC_ENSG00000167996.16--ENSG00000185088.14	1000	-	63156454	63157454	239,138,98	4	206,111,109,55,	0,1766,2558,3545,
chr22	41246294	41286187	fusiongene1_flairiso23840-1_PRO_ENSG00000100401.20--ENSG00000162194.12	1000	-	41246602	41281044	103,169,207	16	378,122,89,103,120,187,85,100,114,159,135,180,60,128,150,202,	0,3035,3434,4712,6577,8013,9726,9896,10416,11653,15151,18369,21802,28305,34638,39691,
chr11	62662818	62663071	fusiongene2_flairiso23840-1_PRO_ENSG00000100401.20--ENSG00000162194.12	1000	-	62662818	62662818	103,169,207	1	253,	0,
chr11	62880883	62884662	fusiongene1_flairiso23841-1_PRO_ENSG00000168003.18--ENSG00000101955.15	1000	+	62881023	62884662	103,169,207	5	564,174,92,69,31,	0,1009,2024,3573,3748,
chrX	38149343	38154545	fusiongene2_flairiso23841-1_PRO_ENSG00000168003.18--ENSG00000101955.15	1000	-	38149343	38154501	103,169,207	2	551,84,	0,5118,
chr17	48076938	48101442	fusiongene1_flairiso23842-1_PRO_ENSG00000108468.15--ENSG00000173457.11	1000	-	48076938	48077004	103,169,207	2	103,175,	0,24329,
chr11	64244486	64246967	fusiongene2_flairiso23842-1_PRO_ENSG00000108468.15--ENSG00000173457.11	1000	-	64244753	64246967	103,169,207	4	336,33,84,552,	0,443,717,1929,
chr11	64305564	64307504	fusiongene1_flairiso23843-1_PRO_ENSG00000173153.17--ENSG00000168062.10	1000	+	64307179	64307504	103,169,207	2	172,337,	0,1603,
chr11	64987945	64989812	fusiongene2_flairiso23843-1_PRO_ENSG00000173153.17--ENSG00000168062.10	1000	-	64987945	64989711	103,169,207	1	1867,	0,
chr20	3786218	3786759	fusiongene1_flairiso23844-1_PTC_ENSG00000125817.8--ENSG00000175550.8	1000	-	3786218	3786483	239,138,98	1	541,	0,
chr11	65919464	65921545	fusiongene2_flairiso23844-1_PTC_ENSG00000125817.8--ENSG00000175550.8	1000	+	65919971	65921545	239,138,98	7	79,73,94,120,94,89,216,	0,315,483,878,1104,1419,1865,
chr15	72199634	72231190	fusiongene1_flairiso23845-1_PRO_ENSG00000067225.19--ENSG00000110717.13	1000	-	72199649	72219097	103,169,207	11	122,182,167,153,151,271,187,132,92,167,75,	0,839,2819,7093,7492,8986,10038,10712,17774,19309,31481,
chr11	68036503	68036644	fusiongene2_flairiso23845-1_PRO_ENSG00000067225.19--ENSG00000110717.13	1000	+	68036503	68036503	103,169,207	1	141,	0,
chr11	72014916	72015212	fusiongene1_flairiso23846-1_NGO_ENSG00000251143.1--ENSG00000137497.18	1000	+	72014916	72014916	0,0,0	1	296,	0,
chr11	72002863	72009351	fusiongene2_flairiso23846-1_NGO_ENSG00000251143.1--ENSG00000137497.18	1000	-	72002863	72002863	0,0,0	10	675,213,117,177,137,229,247,158,219,84,	0,1023,1361,1776,2369,3171,4325,5824,6103,6404,
chr11	75562252	75571931	fusiongene1_flairiso23847-1_PRO_ENSG00000149257.16--ENSG00000007080.11	1000	+	75566349	75571931	103,169,207	5	67,656,99,233,151,	0,4063,6478,6686,9528,
chr19	17943644	17943984	fusiongene2_flairiso23847-1_PRO_ENSG00000149257.16--ENSG00000007080.11	1000	+	17943644	17943715	103,169,207	1	340,	0,
chr19	16552735	16572408	fusiongene1_flairiso23848-1_PRO_ENSG00000127526.15--ENSG00000076053.12	1000	-	16553678	16572364	103,169,207	6	1174,246,126,138,71,465,	0,2416,13796,15296,18776,19208,
chr11	114409646	114410411	fusiongene2_flairiso23848-1_PRO_ENSG00000127526.15--ENSG00000076053.12	1000	+	114409646	114409646	103,169,207	1	765,	0,
chr11	120211034	120229888	fusiongene1_flairiso23849-1_PRO_ENSG00000184232.9--ENSG00000101557.15	1000	+	120211279	120229142	103,169,207	4	476,135,181,1021,	0,14626,15781,17833,
chr18	212183	212265	fusiongene2_flairiso23849-1_PRO_ENSG00000184232.9--ENSG00000101557.15	1000	+	212183	212183	103,169,207	1	82,	0,
chrX	49269839	49282063	fusiongene1_flairiso23850-1_PRO_ENSG00000049769.14--ENSG00000149554.14	1000	+	49269869	49282063	103,169,207	3	1034,56,83,	0,11566,12141,
chr11	125653745	125676254	fusiongene2_flairiso23850-1_PRO_ENSG00000049769.14--ENSG00000149554.14	1000	+	125653745	125655320	103,169,207	3	102,123,327,	0,1479,22182,
chr12	2053014	2120429	fusiongene1_flairiso23851-1_PRO_ENSG00000151067.23--ENSG00000181786.5	1000	+	2053562	2120429	103,169,207	3	597,322,105,	0,62209,67310,
chr19	8697400	8699019	fusiongene2_flairiso23851-1_PRO_ENSG00000151067.23--ENSG00000181786.5	1000	-	8697400	8699003	103,169,207	1	1619,	0,
chr12	6943760	6944676	fusiongene1_flairiso23852-1_NGO_ENSG00000272173.1--ENSG00000110799.14	1000	-	6943760	6943760	0,0,0	1	916,	0,
chr12	5948883	5953595	fusiongene2_flairiso23852-1_NGO_ENSG00000272173.1--ENSG00000110799.14	1000	-	5948883	5948883	0,0,0	5	320,98,40,129,100,	0,902,2960,3507,4612,
chr14	22836648	22844762	fusiongene1_flairiso23853-1_PTC_ENSG00000157227.14--ENSG00000111640.15	1000	+	22836817	22844762	239,138,98	8	277,149,123,308,162,161,139,133,	0,4842,5264,5761,6608,7061,7722,7981,
chr12	6537304	6538367	fusiongene2_flairiso23853-1_PTC_ENSG00000157227.14--ENSG00000111640.15	1000	+	6537304	6537305	239,138,98	3	86,413,267,	0,279,796,
chr12	11171248	11172266	fusiongene1_flairiso23854-1_NGO_ENSG00000256712.1--ENSG00000256537.5	1000	-	11171248	11171248	0,0,0	1	1018,	0,
chr12	11171358	11171422	fusiongene2_flairiso23854-1_NGO_ENSG00000256712.1--ENSG00000256537.5	1000	+	11171358	11171358	0,0,0	1	64,	0,
chr12	47753920	47780409	fusiongene1_flairiso23855-1_PRO_ENSG00000211584.14--ENSG00000102181.21	1000	+	47779062	47780281	103,169,207	6	107,211,186,151,168,265,	0,1781,6295,18249,25107,26224,
chrX	150766337	150768111	fusiongene2_flairiso23855-1_PRO_ENSG00000211584.14--ENSG00000102181.21	1000	-	150766337	150766337	103,169,207	1	1774,	0,
chr15	42548129	42548780	fusiongene1_flairiso23856-1_PRO_ENSG00000180979.10--ENSG00000211584.14	1000	-	42548129	42548434	103,169,207	3	115,106,88,	0,221,563,
chr12	47780782	47782750	fusiongene2_flairiso23856-1_PRO_ENSG00000180979.10--ENSG00000211584.14	1000	+	47780796	47782750	103,169,207	1	1968,	0,
chr19	11335709	11339668	fusiongene1_flairiso23857-1_PRO_ENSG00000105514.8--ENSG00000123416.15	1000	-	11335709	11337399	103,169,207	3	74,289,200,	0,1462,3759,
chr12	49127787	49129352	fusiongene2_flairiso23857-1_PRO_ENSG00000105514.8--ENSG00000123416.15	1000	-	49128769	49129352	103,169,207	2	1151,111,	0,1454,
chr12	51424830	51425035	fusiongene1_flairiso23858-1_PRO_ENSG00000050438.17--ENSG00000066117.15	1000	+	51424987	51425035	103,169,207	1	205,	0,
chr12	50098713	50100704	fusiongene2_flairiso23858-1_PRO_ENSG00000050438.17--ENSG00000066117.15	1000	+	50098713	50099000	103,169,207	2	102,1758,	0,233,
chr12	54325130	54325181	fusiongene1_flairiso23859-1_PRO_ENSG00000111481.10--ENSG00000099875.16	1000	+	54325163	54325181	103,169,207	1	51,	0,
chr19	2037471	2043582	fusiongene2_flairiso23859-1_PRO_ENSG00000111481.10--ENSG00000099875.16	1000	-	2037471	2039612	103,169,207	9	2385,44,165,192,96,56,105,74,80,	0,2662,3568,4371,4955,5135,5294,5652,6031,
chr12	54325130	54325181	fusiongene1_flairiso23860-1_PRO_ENSG00000111481.10--ENSG00000099875.16	1000	+	54325163	54325181	103,169,207	1	51,	0,
chr19	2037472	2043582	fusiongene2_flairiso23860-1_PRO_ENSG00000111481.10--ENSG00000099875.16	1000	-	2037472	2037738	103,169,207	9	357,44,165,192,96,56,105,74,80,	0,2661,3567,4370,4954,5134,5293,5651,6030,
chr17	28855015	28856582	fusiongene1_flairiso23861-1_PRO_ENSG00000132591.12--ENSG00000161638.11	1000	+	28855034	28856582	103,169,207	3	302,128,78,	0,1248,1489,
chr12	54395274	54396376	fusiongene2_flairiso23861-1_PRO_ENSG00000132591.12--ENSG00000161638.11	1000	-	54395274	54396292	103,169,207	1	1102,	0,
chr12	57591199	57602551	fusiongene1_flairiso23862-1_PTC_ENSG00000166908.18--chr18-42206000	1000	+	57591289	57600817	239,138,98	10	264,98,97,144,147,39,113,268,104,1026,	0,2825,3926,4688,7865,8200,9124,9611,10045,10326,
chr18	42206120	42207237	fusiongene2_flairiso23862-1_PTC_ENSG00000166908.18--chr18-42206000	1000	-	42206120	42206120	239,138,98	1	1117,	0,
chr12	57591191	57602551	fusiongene1_flairiso23863-1_PTC_ENSG00000166908.18--chr18-42206000	1000	+	57591289	57600817	239,138,98	11	272,98,97,144,147,39,113,268,104,111,626,	0,2833,3934,4696,7873,8208,9132,9619,10053,10334,10734,
chr18	42206204	42207237	fusiongene2_flairiso23863-1_PTC_ENSG00000166908.18--chr18-42206000	1000	-	42206204	42206204	239,138,98	1	1033,	0,
chr12	57591227	57602551	fusiongene1_flairiso23864-1_PTC_ENSG00000166908.18--chr18-42206000	1000	+	57591289	57600817	239,138,98	9	236,98,97,144,147,113,268,104,1026,	0,2797,3898,4660,7837,9096,9583,10017,10298,
chr18	42206119	42207237	fusiongene2_flairiso23864-1_PTC_ENSG00000166908.18--chr18-42206000	1000	-	42206119	42206119	239,138,98	1	1118,	0,
chr12	57721315	57721396	fusiongene1_flairiso23865-1_NGO_ENSG00000257342.1--ENSG00000135506.16	1000	-	57721315	57721315	0,0,0	1	81,	0,
chr12	57721266	57721556	fusiongene2_flairiso23865-1_NGO_ENSG00000257342.1--ENSG00000135506.16	1000	+	57721315	57721315	0,0,0	1	290,	0,
chr14	22871847	22879043	fusiongene1_flairiso23866-1_PRO_ENSG00000197324.9--ENSG00000135677.11	1000	+	22872303	22877527	103,169,207	7	490,45,136,191,1018,130,2104,	0,890,1463,3207,3507,4841,5092,
chr12	64713448	64713892	fusiongene2_flairiso23866-1_PRO_ENSG00000197324.9--ENSG00000135677.11	1000	-	64713448	64713448	103,169,207	1	444,	0,
chr12	103930409	103932291	fusiongene1_flairiso23867-1_PRO_ENSG00000166598.16--ENSG00000176170.14	1000	+	103930515	103932291	103,169,207	3	155,103,15,	0,1111,1867,
chr17	76385484	76387853	fusiongene2_flairiso23867-1_PRO_ENSG00000166598.16--ENSG00000176170.14	1000	+	76385484	76387586	103,169,207	5	170,153,95,116,1048,	0,500,736,908,1321,
chr17	41802554	41811953	fusiongene1_flairiso23868-1_PRO_ENSG00000141696.13--ENSG00000183160.9	1000	-	41802956	41811915	103,169,207	8	425,145,84,146,129,172,153,500,	0,732,4241,5304,7151,8308,8577,8899,
chr12	108589850	108590434	fusiongene2_flairiso23868-1_PRO_ENSG00000141696.13--ENSG00000183160.9	1000	-	108589850	108589850	103,169,207	1	584,	0,
chr19	12875818	12878824	fusiongene1_flairiso23869-1_NGO_ENSG00000105612.9--ENSG00000183160.9	1000	-	12875818	12875818	0,0,0	3	545,198,155,	0,2563,2851,
chr12	108589850	108590458	fusiongene2_flairiso23869-1_NGO_ENSG00000105612.9--ENSG00000183160.9	1000	-	108589850	108589850	0,0,0	1	608,	0,
chr12	111406115	111449977	fusiongene1_flairiso23870-1_PRO_ENSG00000111252.11--ENSG00000177469.13	1000	+	111418145	111448302	103,169,207	8	162,759,102,92,95,215,172,1995,	0,12003,40637,40826,41009,41214,41540,41867,
chr17	42402456	42403708	fusiongene2_flairiso23870-1_PRO_ENSG00000111252.11--ENSG00000177469.13	1000	-	42402456	42402456	103,169,207	1	1252,	0,
chr13	79481349	79520982	fusiongene1_flairiso23871-1_PRO_ENSG00000102471.14--ENSG00000140848.17	1000	+	79481485	79520982	103,169,207	2	175,173,	0,39460,
chr16	57110891	57147963	fusiongene2_flairiso23871-1_PRO_ENSG00000102471.14--ENSG00000140848.17	1000	+	57110891	57147658	103,169,207	15	31,180,75,72,84,90,99,87,60,134,55,52,134,237,413,	0,2396,4584,6604,8303,8669,10201,10782,12522,14968,16957,23883,26257,35193,36659,
chr13	102793340	102798964	fusiongene1_flairiso23872-1_PRO_ENSG00000134901.13--ENSG00000102572.15	1000	-	102793340	102798670	103,169,207	4	78,206,206,476,	0,260,3463,5148,
chr13	98452161	98519473	fusiongene2_flairiso23872-1_PRO_ENSG00000134901.13--ENSG00000102572.15	1000	-	98453172	98519473	103,169,207	10	1048,137,69,124,146,186,158,109,57,231,	0,5006,8210,9612,11529,14214,22659,23088,30103,67081,
chr13	100088629	100089012	fusiongene1_flairiso23873-1_NGO_ENSG00000274605.2--ENSG00000130304.17	1000	-	100088629	100088629	0,0,0	1	383,	0,
chr19	17505163	17506166	fusiongene2_flairiso23873-1_NGO_ENSG00000274605.2--ENSG00000130304.17	1000	+	17505163	17505163	0,0,0	1	1003,	0,
chr13	110523897	110561776	fusiongene1_flairiso23874-1_PTC_ENSG00000139832.5--ENSG00000141698.17	1000	-	110523897	110561519	239,138,98	2	300,429,	0,37450,
chr17	41825186	41827607	fusiongene2_flairiso23874-1_PTC_ENSG00000139832.5--ENSG00000141698.17	1000	-	41827605	41827607	239,138,98	2	471,182,	0,2239,
chr17	21007900	21043017	fusiongene1_flairiso23875-1_PRO_ENSG00000124422.12--ENSG00000150401.15	1000	-	21007900	21042835	103,169,207	9	96,159,106,148,170,102,114,133,353,	0,3250,4929,7851,10041,11183,13212,20641,34764,
chr13	113455818	113456937	fusiongene2_flairiso23875-1_PRO_ENSG00000124422.12--ENSG00000150401.15	1000	-	113456825	113456937	103,169,207	1	1119,	0,
chr22	37746225	37746280	fusiongene1_flairiso23876-1_PTC_ENSG00000100106.22--ENSG00000183087.15	1000	+	37746237	37746280	239,138,98	1	55,	0,
chr13	113820551	113864056	fusiongene2_flairiso23876-1_PTC_ENSG00000100106.22--ENSG00000183087.15	1000	-	113820551	113863940	239,138,98	15	467,229,176,169,165,190,119,122,123,123,123,63,25,167,224,	0,1406,2823,6444,7995,11747,12082,13999,14961,17517,19176,25975,27474,43023,43281,
chr14	22766423	22766510	fusiongene1_flairiso23877-1_NGO_ENSG00000258458.8--ENSG00000140105.18	1000	-	22766423	22766423	0,0,0	1	87,	0,
chr14	100333790	100361921	fusiongene2_flairiso23877-1_NGO_ENSG00000258458.8--ENSG00000140105.18	1000	-	100333790	100333790	0,0,0	9	1246,141,174,113,101,183,120,109,214,	0,3271,8607,9484,12955,19896,20656,26763,27917,
chr15	75490209	75579313	fusiongene1_flairiso23878-1_PRO_ENSG00000169410.10--chr14-39919000	1000	-	75490209	75578776	103,169,207	8	92,329,111,106,125,90,144,600,	0,15465,18707,27049,32911,33999,36908,88504,
chr14	39919391	39920244	fusiongene2_flairiso23878-1_PRO_ENSG00000169410.10--chr14-39919000	1000	-	39920230	39920244	103,169,207	1	853,	0,
chr15	75490209	75579309	fusiongene1_flairiso23879-1_PTC_ENSG00000169410.10--chr14-39919000	1000	-	75490209	75578776	239,138,98	8	92,329,111,106,125,90,144,596,	0,15465,18707,27049,32911,33999,36908,88504,
chr14	39919340	39948714	fusiongene2_flairiso23879-1_PTC_ENSG00000169410.10--chr14-39919000	1000	-	39948706	39948714	239,138,98	2	904,68,	0,29306,
chr15	75490210	75579213	fusiongene1_flairiso23880-1_PRO_ENSG00000169410.10--chr14-39938000	1000	-	75490210	75578776	103,169,207	8	91,329,111,106,125,90,144,500,	0,15464,18706,27048,32910,33998,36907,88503,
chr14	39938431	39948714	fusiongene2_flairiso23880-1_PRO_ENSG00000169410.10--chr14-39938000	1000	-	39938481	39948714	103,169,207	2	147,68,	0,10215,
chr14	77723182	77761165	fusiongene1_flairiso23881-1_NST_ENSG00000100603.14--chr14-41345000	1000	-	77723182	77761127	0,0,0	11	95,142,117,66,70,105,107,96,162,154,52,	0,7805,9302,11764,12754,13788,15595,15783,28136,31784,37931,
chr14	41345218	41345272	fusiongene2_flairiso23881-1_NST_ENSG00000100603.14--chr14-41345000	1000	+	41345218	41345218	0,0,0	1	54,	0,
chr14	50759856	50831162	fusiongene1_flairiso23882-1_NGO_ENSG00000100503.26--ENSG00000100601.10	1000	-	50759856	50759856	0,0,0	16	503,122,139,90,111,175,141,137,168,147,191,40,170,82,54,157,	0,1933,3969,6450,6923,10531,10995,11475,12444,13092,17092,18908,32855,46880,70607,71149,
chr14	77673050	77679970	fusiongene2_flairiso23882-1_NGO_ENSG00000100503.26--ENSG00000100601.10	1000	-	77673050	77673050	0,0,0	3	1191,194,91,	0,2605,6829,
chr14	50759856	50831159	fusiongene1_flairiso23883-1_PRO_ENSG00000100503.26--ENSG00000100601.10	1000	-	50759856	50822056	103,169,207	17	503,122,139,90,111,175,141,137,168,147,191,40,170,82,204,54,154,	0,1933,3969,6450,6923,10531,10995,11475,12444,13092,17092,18908,32855,46880,62017,70607,71149,
chr14	77673050	77679970	fusiongene2_flairiso23883-1_PRO_ENSG00000100503.26--ENSG00000100601.10	1000	-	77673811	77679970	103,169,207	3	1191,194,91,	0,2605,6829,
chr14	50759856	50831162	fusiongene1_flairiso23884-1_PTC_ENSG00000100503.26--ENSG00000100601.10	1000	-	50759856	50822056	239,138,98	17	503,122,139,90,111,175,141,137,168,147,191,40,170,82,204,54,157,	0,1933,3969,6450,6923,10531,10995,11475,12444,13092,17092,18908,32855,46880,62017,70607,71149,
chr14	77673053	77679970	fusiongene2_flairiso23884-1_PTC_ENSG00000100503.26--ENSG00000100601.10	1000	-	77675785	77679970	239,138,98	3	1188,139,91,	0,2602,6826,
chr14	50759856	50831162	fusiongene1_flairiso23885-1_PRO_ENSG00000100503.26--ENSG00000100601.10	1000	-	50759856	50822056	103,169,207	16	503,122,139,111,175,141,137,168,147,191,40,170,82,204,54,157,	0,1933,3969,6923,10531,10995,11475,12444,13092,17092,18908,32855,46880,62017,70607,71149,
chr14	77673050	77679970	fusiongene2_flairiso23885-1_PRO_ENSG00000100503.26--ENSG00000100601.10	1000	-	77673811	77679970	103,169,207	3	1191,194,91,	0,2605,6829,
chr16	1385207	1385373	fusiongene1_flairiso23886-1_NGO_ENSG00000059145.19--ENSG00000100505.14--chr14-77812000	1000	-	1385207	1385207	0,0,0	1	166,	0,
chr14	50996485	51025360	fusiongene2_flairiso23886-1_NGO_ENSG00000059145.19--ENSG00000100505.14--chr14-77812000	1000	-	50996485	50996485	0,0,0	6	1703,158,154,111,123,96,	0,4197,12594,13898,26349,28779,
chr14	77811955	77812637	fusiongene3_flairiso23886-1_NGO_ENSG00000059145.19--ENSG00000100505.14--chr14-77812000	1000	-	77811955	77811955	0,0,0	1	682,	0,
chr14	51240212	51240444	fusiongene1_flairiso23887-1_PRO_ENSG00000139921.13--ENSG00000186469.8	1000	+	51240292	51240444	103,169,207	1	232,	0,
chr14	51950649	51967038	fusiongene2_flairiso23887-1_PRO_ENSG00000139921.13--ENSG00000186469.8	1000	+	51950649	51950737	103,169,207	2	116,480,	0,15909,
chr14	52014337	52069021	fusiongene1_flairiso23888-1_PRO_ENSG00000087303.18--ENSG00000223496.3	1000	-	52014337	52068994	103,169,207	16	119,222,234,120,144,129,144,231,201,246,150,360,302,233,306,255,	0,716,4723,5721,12863,14384,15209,24409,26313,27767,28444,39241,39682,45786,53520,54429,
chr16	70249398	70250337	fusiongene2_flairiso23888-1_PRO_ENSG00000087303.18--ENSG00000223496.3	1000	-	70250268	70250337	103,169,207	1	939,	0,
chr14	89411933	89619174	fusiongene1_flairiso23889-1_PRO_ENSG00000053254.16--ENSG00000139946.10	1000	-	89411933	89412476	103,169,207	2	557,147,	0,207094,
chr14	56279675	56297408	fusiongene2_flairiso23889-1_PRO_ENSG00000053254.16--ENSG00000139946.10	1000	+	56297166	56297408	103,169,207	4	102,198,189,809,	0,8761,10592,16924,
chr14	68889760	68979317	fusiongene1_flairiso23890-1_PTC_ENSG00000072110.16--ENSG00000130517.14	1000	-	68921089	68979056	239,138,98	11	526,231,93,86,82,79,88,87,120,114,366,	0,2292,3894,12716,14894,19557,20194,22395,31245,35798,89191,
chr19	18368055	18369947	fusiongene2_flairiso23890-1_PTC_ENSG00000072110.16--ENSG00000130517.14	1000	+	18368055	18368055	239,138,98	1	1892,	0,
chr14	77694739	77708023	fusiongene1_flairiso23891-1_PRO_ENSG00000100601.10--chr15-86854000	1000	-	77694739	77708004	103,169,207	3	161,109,202,	0,9629,13082,
chr15	86853589	86855590	fusiongene2_flairiso23891-1_PRO_ENSG00000100601.10--chr15-86854000	1000	-	86855461	86855590	103,169,207	1	2001,	0,
chr19	10553848	10566008	fusiongene1_flairiso23892-1_PRO_ENSG00000129347.21--ENSG00000185024.17	1000	-	10553950	10565999	103,169,207	19	433,99,65,131,127,89,76,171,96,127,137,78,97,50,55,109,106,74,103,	0,1238,1436,3703,3920,4123,4315,5510,5764,5961,6463,7154,7320,7818,7942,8880,11080,11868,12057,
chr14	105227773	105228300	fusiongene2_flairiso23892-1_PRO_ENSG00000129347.21--ENSG00000185024.17	1000	-	105227773	105227773	103,169,207	1	527,	0,
chr17	39126904	39132139	fusiongene1_flairiso23893-1_NGO_ENSG00000161381.14--ENSG00000184887.14	1000	-	39126904	39126904	0,0,0	2	100,384,	0,4851,
chr14	105248781	105251085	fusiongene2_flairiso23893-1_NGO_ENSG00000161381.14--ENSG00000184887.14	1000	+	105248781	105248781	0,0,0	4	304,91,119,1446,	0,375,578,858,
chr15	43824490	43824663	fusiongene1_flairiso23894-1_PTC_ENSG00000140259.7--ENSG00000205726.15	1000	-	43824490	43824569	239,138,98	1	173,	0,
chr21	33794340	33838494	fusiongene2_flairiso23894-1_PTC_ENSG00000140259.7--ENSG00000205726.15	1000	+	33794363	33838494	239,138,98	11	128,230,122,248,160,206,83,122,118,192,1508,	0,3038,5467,16634,19572,23926,24900,35283,39966,42100,42646,
chr15	45511139	45522755	fusiongene1_flairiso23895-1_PRO_ENSG00000104154.7--chr15-44201000	1000	-	45511265	45522354	103,169,207	3	145,503,149,	0,10826,11467,
chr15	44201123	44201710	fusiongene2_flairiso23895-1_PRO_ENSG00000104154.7--chr15-44201000	1000	-	44201123	44201123	103,169,207	1	587,	0,
chr15	58771197	58810385	fusiongene1_flairiso23896-1_PRO_ENSG00000128923.11--chr15-59849000	1000	+	58771395	58810385	103,169,207	4	1038,58,65,156,	0,16708,31115,39032,
chr15	59849373	59849609	fusiongene2_flairiso23896-1_PRO_ENSG00000128923.11--chr15-59849000	1000	+	59849373	59849382	103,169,207	1	236,	0,
chr15	70763065	70763528	fusiongene1_flairiso23897-1_PRO_ENSG00000137831.15--chr16-988000	1000	-	70763065	70763407	103,169,207	1	463,	0,
chr16	988381	991115	fusiongene2_flairiso23897-1_PRO_ENSG00000137831.15--chr16-988000	1000	+	988618	991115	103,169,207	1	2734,	0,
chr15	73052474	73249720	fusiongene1_flairiso23898-1_PRO_ENSG00000067141.17--chr15-73997000	1000	+	73052675	73249720	103,169,207	11	331,318,276,154,137,155,121,160,155,149,138,	0,64065,70050,73942,83416,123928,125832,183872,191869,196585,197108,
chr15	73996975	73998961	fusiongene2_flairiso23898-1_PRO_ENSG00000067141.17--chr15-73997000	1000	-	73996975	73998946	103,169,207	1	1986,	0,
chr15	73052506	73249720	fusiongene1_flairiso23899-1_PRO_ENSG00000067141.17--chr15-73997000	1000	+	73052675	73249720	103,169,207	11	299,318,276,154,137,155,121,220,155,149,138,	0,64033,70018,73910,83384,123896,125800,183780,191837,196553,197076,
chr15	73996972	73998961	fusiongene2_flairiso23899-1_PRO_ENSG00000067141.17--chr15-73997000	1000	-	73996972	73998946	103,169,207	1	1989,	0,
chr15	73052514	73249720	fusiongene1_flairiso23900-1_PRO_ENSG00000067141.17--chr15-73997000	1000	+	73052675	73249720	103,169,207	11	291,318,276,154,137,155,121,220,155,149,138,	0,64025,70010,73902,83376,123888,125792,183772,191829,196545,197068,
chr15	73996972	73998690	fusiongene2_flairiso23900-1_PRO_ENSG00000067141.17--chr15-73997000	1000	-	73996972	73998552	103,169,207	1	1718,	0,
chr15	73051901	73249720	fusiongene1_flairiso23901-1_PRO_ENSG00000067141.17--chr15-74017000	1000	+	73052675	73249720	103,169,207	12	63,322,318,276,154,137,155,121,220,155,149,138,	0,582,64638,70623,74515,83989,124501,126405,184385,192442,197158,197681,
chr15	74017217	74017429	fusiongene2_flairiso23901-1_PRO_ENSG00000067141.17--chr15-74017000	1000	-	74017217	74017339	103,169,207	1	212,	0,
chr15	73052506	73249720	fusiongene1_flairiso23902-1_PRO_ENSG00000067141.17--chr15-74017000	1000	+	73052675	73249720	103,169,207	11	299,318,276,154,137,155,121,160,155,149,138,	0,64033,70018,73910,83384,123896,125800,183840,191837,196553,197076,
chr15	74017135	74017429	fusiongene2_flairiso23902-1_PRO_ENSG00000067141.17--chr15-74017000	1000	-	74017135	74017339	103,169,207	1	294,	0,
chr15	73052485	73249720	fusiongene1_flairiso23903-1_PRO_ENSG00000067141.17--chr19-11823000	1000	+	73052675	73249720	103,169,207	11	320,318,276,154,137,155,121,220,155,149,138,	0,64054,70039,73931,83405,123917,125821,183801,191858,196574,197097,
chr19	11822694	11822820	fusiongene2_flairiso23903-1_PRO_ENSG00000067141.17--chr19-11823000	1000	-	11822694	11822799	103,169,207	1	126,	0,
chr15	73052504	73249720	fusiongene1_flairiso23904-1_PRO_ENSG00000067141.17--chr19-11823000	1000	+	73052675	73249720	103,169,207	11	301,318,276,154,137,155,121,160,155,149,138,	0,64035,70020,73912,83386,123898,125802,183842,191839,196555,197078,
chr19	11822694	11822820	fusiongene2_flairiso23904-1_PRO_ENSG00000067141.17--chr19-11823000	1000	-	11822694	11822799	103,169,207	1	126,	0,
chr15	75455634	75455772	fusiongene1_flairiso23905-1_NGO_ENSG00000169375.16--ENSG00000166411.14	1000	-	75455634	75455634	0,0,0	1	138,	0,
chr15	78161580	78169669	fusiongene2_flairiso23905-1_NGO_ENSG00000169375.16--ENSG00000166411.14	1000	+	78161580	78161580	0,0,0	7	188,134,103,65,85,153,748,	0,653,1926,2135,3411,4569,7341,
chr15	75451422	75451686	fusiongene1_flairiso23906-1_NGO_ENSG00000169375.16--ENSG00000166411.14	1000	-	75451422	75451422	0,0,0	1	264,	0,
chr15	78161580	78170539	fusiongene2_flairiso23906-1_NGO_ENSG00000169375.16--ENSG00000166411.14	1000	+	78161580	78161580	0,0,0	7	188,134,103,65,85,153,1618,	0,653,1926,2135,3411,4569,7341,
chr15	80779368	80909306	fusiongene1_flairiso23907-1_PRO_ENSG00000103888.17--ENSG00000147140.17	1000	+	80873879	80909306	103,169,207	13	246,110,147,139,237,180,71,96,122,133,192,176,210,	0,94495,99352,100347,101531,104806,108325,109332,110102,115621,116500,127294,129728,
chrX	71299941	71300283	fusiongene2_flairiso23907-1_PRO_ENSG00000103888.17--ENSG00000147140.17	1000	+	71299941	71300076	103,169,207	1	342,	0,
chr15	83030138	83067252	fusiongene1_flairiso23908-1_PRO_ENSG00000064726.10--chr17-22518000	1000	-	83030138	83067151	103,169,207	5	190,198,106,157,502,	0,11589,19934,26250,36612,
chr17	22518061	22518217	fusiongene2_flairiso23908-1_PRO_ENSG00000064726.10--chr17-22518000	1000	-	22518210	22518217	103,169,207	1	156,	0,
chr15	83028617	83067252	fusiongene1_flairiso23909-1_PTC_ENSG00000064726.10--chr17-22516000	1000	-	83041904	83067151	239,138,98	5	111,191,198,157,502,	0,1520,13110,27771,38133,
chr17	22516086	22517179	fusiongene2_flairiso23909-1_PTC_ENSG00000064726.10--chr17-22516000	1000	-	22516086	22516086	239,138,98	1	1093,	0,
chr15	83030137	83067243	fusiongene1_flairiso23910-1_PRO_ENSG00000064726.10--chr17-22516000	1000	-	83030137	83067151	103,169,207	5	191,198,106,157,493,	0,11590,19935,26251,36613,
chr17	22516120	22517179	fusiongene2_flairiso23910-1_PRO_ENSG00000064726.10--chr17-22516000	1000	-	22517095	22517179	103,169,207	1	1059,	0,
chr15	83028617	83067252	fusiongene1_flairiso23911-1_PRO_ENSG00000064726.10--chr17-22516000	1000	-	83028704	83067151	103,169,207	6	111,191,198,106,157,502,	0,1520,13110,21455,27771,38133,
chr17	22516115	22517179	fusiongene2_flairiso23911-1_PRO_ENSG00000064726.10--chr17-22516000	1000	-	22516115	22516115	103,169,207	1	1064,	0,
chr15	98648538	98708107	fusiongene1_flairiso23912-1_PRO_ENSG00000140443.15--ENSG00000273540.5	1000	+	98649581	98708107	103,169,207	2	1137,546,	0,59023,
chr15	87028824	87030709	fusiongene2_flairiso23912-1_PRO_ENSG00000140443.15--ENSG00000273540.5	1000	+	87028824	87028859	103,169,207	1	1885,	0,
chr15	90871538	90876923	fusiongene1_flairiso23913-1_PRO_ENSG00000140564.13--ENSG00000086504.18	1000	+	90875740	90876923	103,169,207	5	67,336,99,96,28,	0,4043,4716,4923,5357,
chr16	367395	367492	fusiongene2_flairiso23913-1_PRO_ENSG00000140564.13--ENSG00000086504.18	1000	-	367395	367409	103,169,207	1	97,	0,
chr17	59839108	59839176	fusiongene1_flairiso23914-1_NGO_ENSG00000062716.13--ENSG00000272808.4	1000	+	59839108	59839108	0,0,0	1	68,	0,
chr15	100862794	100864277	fusiongene2_flairiso23914-1_NGO_ENSG00000062716.13--ENSG00000272808.4	1000	+	100862794	100862794	0,0,0	1	1483,	0,
chr16	1586132	1610733	fusiongene1_flairiso23915-1_PRO_ENSG00000187535.14--chr15-101446000	1000	-	1586132	1607266	103,169,207	9	143,107,92,176,143,122,222,178,70,	0,1065,1800,3472,6043,6334,16237,20987,24531,
chr15	101445537	101448184	fusiongene2_flairiso23915-1_PRO_ENSG00000187535.14--chr15-101446000	1000	+	101445615	101448184	103,169,207	1	2647,	0,
chr16	1586132	1612058	fusiongene1_flairiso23915-2_PRO_ENSG00000187535.14--chr15-101441000	1000	-	1586132	1607266	103,169,207	9	143,107,92,176,143,122,222,178,1395,	0,1065,1800,3472,6043,6334,16237,20987,24531,
chr15	101445537	101446457	fusiongene2_flairiso23915-2_PRO_ENSG00000187535.14--chr15-101441000	1000	+	101445615	101446457	103,169,207	1	920,	0,
chr16	1586132	1610718	fusiongene1_flairiso23916-1_PRO_ENSG00000187535.14--chr15-101441000	1000	-	1586132	1607266	103,169,207	9	143,107,92,176,143,122,222,178,55,	0,1065,1800,3472,6043,6334,16237,20987,24531,
chr15	101441673	101443282	fusiongene2_flairiso23916-1_PRO_ENSG00000187535.14--chr15-101441000	1000	+	101441829	101443282	103,169,207	1	1609,	0,
chr22	23894379	23894426	fusiongene1_flairiso23917-1_NGO_ENSG00000240972.2--ENSG00000103363.15	1000	+	23894379	23894379	0,0,0	1	47,	0,
chr16	2771945	2777129	fusiongene2_flairiso23917-1_NGO_ENSG00000240972.2--ENSG00000103363.15	1000	-	2771945	2771945	0,0,0	3	157,106,137,	0,3505,5047,
chrX	153494998	153508705	fusiongene1_flairiso23918-1_PTC_ENSG00000182492.16--ENSG00000149932.17	1000	+	153504631	153508445	239,138,98	8	115,249,113,214,111,94,139,458,	0,9622,10239,10864,11530,11831,12048,13249,
chr16	29968027	29973048	fusiongene2_flairiso23918-1_PTC_ENSG00000182492.16--ENSG00000149932.17	1000	+	29968027	29968027	239,138,98	4	227,171,99,99,	0,3380,4014,4922,
chr19	46861041	46861209	fusiongene1_flairiso23919-1_NGO_ENSG00000160007.19--ENSG00000070366.14	1000	+	46861041	46861041	0,0,0	1	168,	0,
chr17	2059848	2085901	fusiongene2_flairiso23919-1_NGO_ENSG00000160007.19--ENSG00000070366.14	1000	-	2059848	2059848	0,0,0	6	1774,82,212,154,147,177,	0,5224,5619,8929,21961,25876,
chr17	5006987	5020878	fusiongene1_flairiso23920-1_NGO_ENSG00000129250.12--ENSG00000161939.19	1000	+	5006987	5006987	0,0,0	8	97,80,76,80,95,84,187,73,	0,275,479,6665,7755,13008,13504,13818,
chr17	7013665	7014532	fusiongene2_flairiso23920-1_NGO_ENSG00000129250.12--ENSG00000161939.19	1000	+	7013665	7013665	0,0,0	2	77,388,	0,479,
chr19	4909531	4961108	fusiongene1_flairiso23921-1_PRO_ENSG00000276043.5--ENSG00000129195.16	1000	+	4910885	4960803	103,169,207	17	124,163,255,161,216,101,187,124,108,105,107,163,138,139,173,105,452,	0,1344,19690,21184,23209,31996,32213,34600,34811,36329,37573,41079,41327,44818,45118,47177,51125,
chr17	6450484	6451065	fusiongene2_flairiso23921-1_PRO_ENSG00000276043.5--ENSG00000129195.16	1000	+	6450484	6450484	103,169,207	1	581,	0,
chr17	17681457	17724159	fusiongene1_flairiso23922-1_NGO_ENSG00000108557.19--ENSG00000133030.22	1000	+	17681457	17681457	0,0,0	2	336,132,	0,42570,
chr17	17126701	17185554	fusiongene2_flairiso23922-1_NGO_ENSG00000108557.19--ENSG00000133030.22	1000	+	17126701	17126701	0,0,0	21	152,85,232,160,139,114,57,69,90,110,571,117,148,118,160,120,87,163,86,63,732,	0,4915,9517,11214,15925,16854,19334,20617,23442,27604,31730,34538,45016,45996,47214,48591,49724,50548,53301,53905,58121,
chr19	16888965	16890802	fusiongene1_flairiso23923-1_PRO_ENSG00000127533.4--ENSG00000108448.22	1000	+	16889189	16889809	103,169,207	2	333,1226,	0,611,
chr17	18735930	18736110	fusiongene2_flairiso23923-1_PRO_ENSG00000127533.4--ENSG00000108448.22	1000	+	18735930	18735930	103,169,207	1	180,	0,
chr17	28371733	28388273	fusiongene1_flairiso23924-1_PRO_ENSG00000004139.14--ENSG00000076351.13	1000	+	28372032	28388273	103,169,207	6	769,619,213,92,236,100,	0,9469,12623,13105,13306,16440,
chr17	28395685	28395917	fusiongene2_flairiso23924-1_PRO_ENSG00000004139.14--ENSG00000076351.13	1000	-	28395685	28395745	103,169,207	1	232,	0,
chr17	40022645	40054408	fusiongene1_flairiso23925-1_PRO_ENSG00000008838.20--ENSG00000101220.18	1000	-	40022645	40053598	103,169,207	21	181,265,176,100,179,83,38,143,112,87,83,48,114,151,112,233,74,39,83,167,48,	0,485,3510,4001,4210,4737,5263,6180,7102,8513,8892,9397,10003,10410,10699,12471,13076,13470,30652,30823,31715,
chr20	3753510	3753569	fusiongene2_flairiso23925-1_PRO_ENSG00000008838.20--ENSG00000101220.18	1000	-	3753534	3753569	103,169,207	1	59,	0,
chr19	13731757	13732283	fusiongene1_flairiso23926-1_NGO_ENSG00000104957.14--ENSG00000131759.18	1000	+	13731757	13731757	0,0,0	2	311,109,	0,417,
chr17	40309044	40356796	fusiongene2_flairiso23926-1_NGO_ENSG00000104957.14--ENSG00000131759.18	1000	+	40309044	40309044	0,0,0	10	242,77,540,149,142,161,177,205,159,788,	0,17430,21812,39271,40739,42865,43286,45257,46218,46964,
chr17	41802559	41811987	fusiongene1_flairiso23927-1_PRO_ENSG00000141696.13--ENSG00000133466.14	1000	-	41802956	41811915	103,169,207	8	420,145,84,146,129,172,153,534,	0,727,4236,5299,7146,8303,8572,8894,
chr22	37180170	37181420	fusiongene2_flairiso23927-1_PRO_ENSG00000141696.13--ENSG00000133466.14	1000	-	37180170	37180170	103,169,207	1	1250,	0,
chr17	42422626	42423256	fusiongene1_flairiso23928-1_PRO_ENSG00000177469.13--ENSG00000079805.19	1000	-	42422626	42423097	103,169,207	1	630,	0,
chr19	10812263	10831903	fusiongene2_flairiso23928-1_PRO_ENSG00000177469.13--ENSG00000079805.19	1000	+	10831047	10831903	103,169,207	7	114,110,112,165,233,252,926,	0,7716,11524,12793,16772,17863,18714,
chr21	46098120	46112523	fusiongene1_flairiso23929-1_PRO_ENSG00000142173.16--ENSG00000141349.9	1000	+	46111476	46112523	103,169,207	3	53,142,545,	0,13329,13858,
chr17	44074163	44076339	fusiongene2_flairiso23929-1_PRO_ENSG00000142173.16--ENSG00000141349.9	1000	+	44074163	44076043	103,169,207	5	103,91,119,142,660,	0,516,805,1146,1516,
chr17	49404054	49404984	fusiongene1_flairiso23930-1_NGO_ENSG00000250186.3--ENSG00000167085.13	1000	+	49404054	49404054	0,0,0	1	930,	0,
chr17	49404908	49404958	fusiongene2_flairiso23930-1_NGO_ENSG00000250186.3--ENSG00000167085.13	1000	-	49404908	49404908	0,0,0	1	50,	0,
chr17	49404908	49404952	fusiongene1_flairiso23931-1_NGO_ENSG00000250186.3--ENSG00000167085.13	1000	+	49404908	49404908	0,0,0	1	44,	0,
chr17	49404051	49404990	fusiongene2_flairiso23931-1_NGO_ENSG00000250186.3--ENSG00000167085.13	1000	-	49404908	49404908	0,0,0	1	939,	0,
chr19	17075781	17172868	fusiongene1_flairiso23932-1_PRO_ENSG00000099331.14--ENSG00000006282.21	1000	+	17101717	17172868	103,169,207	13	93,898,95,63,100,101,130,90,117,135,122,142,110,	0,25878,69615,76862,78185,78533,81127,83613,86568,87206,92161,96554,96977,
chr17	50554344	50555845	fusiongene2_flairiso23932-1_PRO_ENSG00000099331.14--ENSG00000006282.21	1000	+	50554344	50555662	103,169,207	3	106,81,354,	0,887,1147,
chr17	59860180	59892736	fusiongene1_flairiso23933-1_PRO_ENSG00000108423.15--ENSG00000186575.19	1000	-	59860321	59878223	103,169,207	8	244,184,141,165,232,96,148,40,	0,3483,6428,14358,17922,24480,25902,32516,
chr22	29696190	29698595	fusiongene2_flairiso23933-1_PRO_ENSG00000108423.15--ENSG00000186575.19	1000	+	29696190	29696190	103,169,207	1	2405,	0,
chr17	62627672	62664949	fusiongene1_flairiso23934-1_PRO_ENSG00000011028.14--ENSG00000169660.17	1000	+	62627802	62664949	103,169,207	2	248,402,	0,36875,
chr17	82440996	82442640	fusiongene2_flairiso23934-1_PRO_ENSG00000011028.14--ENSG00000169660.17	1000	+	82440996	82442592	103,169,207	3	270,90,464,	0,803,1180,
chr19	4838922	4867655	fusiongene1_flairiso23935-1_PRO_ENSG00000105355.9--ENSG00000183077.15	1000	-	4839191	4861394	103,169,207	8	614,126,200,286,83,199,83,47,	0,5745,8768,13093,20667,20903,22406,28686,
chr17	78207566	78207699	fusiongene2_flairiso23935-1_PRO_ENSG00000105355.9--ENSG00000183077.15	1000	+	78207566	78207566	103,169,207	1	133,	0,
chr17	80147359	80147770	fusiongene1_flairiso23936-1_NGO_ENSG00000279259.1--ENSG00000173918.15	1000	+	80147359	80147359	0,0,0	1	411,	0,
chr17	79043953	79049786	fusiongene2_flairiso23936-1_NGO_ENSG00000279259.1--ENSG00000173918.15	1000	+	79043953	79043953	0,0,0	3	170,140,2249,	0,2601,3584,
chr17	80101575	80118258	fusiongene1_flairiso23937-1_PRO_ENSG00000171298.13--ENSG00000196419.13	1000	+	80104586	80118258	103,169,207	18	50,578,146,166,97,120,119,132,111,114,85,118,134,152,149,142,150,66,	0,2979,4173,5981,6224,6714,6913,7121,8369,9151,9365,10407,11002,11300,11642,15392,16024,16617,
chr22	41663869	41664037	fusiongene2_flairiso23937-1_PRO_ENSG00000171298.13--ENSG00000196419.13	1000	+	41663869	41663902	103,169,207	1	168,	0,
chrX	101098169	101098539	fusiongene1_flairiso23938-1_NGO_ENSG00000102384.14--ENSG00000157637.13	1000	+	101098169	101098169	0,0,0	2	65,96,	0,274,
chr17	81250872	81271024	fusiongene2_flairiso23938-1_NGO_ENSG00000102384.14--ENSG00000157637.13	1000	-	81250872	81250872	0,0,0	5	740,489,168,157,107,	0,1322,2200,9365,20045,
chr17	81510724	81512799	fusiongene1_flairiso23939-1_PRO_ENSG00000184009.13--ENSG00000124191.18	1000	-	81510724	81512354	103,169,207	6	109,182,439,240,129,66,	0,202,463,1178,1507,2009,
chr20	44068868	44069605	fusiongene2_flairiso23939-1_PRO_ENSG00000184009.13--ENSG00000124191.18	1000	+	44068936	44069605	103,169,207	1	737,	0,
chr19	7534186	7542064	fusiongene1_flairiso23940-1_PRO_ENSG00000032444.17--ENSG00000214087.9	1000	+	7535550	7542064	103,169,207	13	53,153,69,88,83,98,141,160,81,129,81,163,81,	0,563,1322,1746,2004,2262,5731,5962,6443,6736,7167,7335,7797,
chr17	81681180	81682122	fusiongene2_flairiso23940-1_PRO_ENSG00000032444.17--ENSG00000214087.9	1000	-	81681180	81682036	103,169,207	2	699,89,	0,853,
chr19	10366452	10380537	fusiongene1_flairiso23941-1_PRO_ENSG00000105397.14--ENSG00000141580.16	1000	-	10366452	10378406	103,169,207	6	128,148,124,213,165,158,	0,1602,1842,11761,13162,13927,
chr17	82614575	82643977	fusiongene2_flairiso23941-1_PRO_ENSG00000105397.14--ENSG00000141580.16	1000	-	82615918	82643977	103,169,207	9	1450,122,102,86,191,95,88,102,29,	0,1948,2720,4467,7033,10813,12628,16345,29373,
chr18	9708302	9708444	fusiongene1_flairiso23942-1_PRO_ENSG00000168461.13--ENSG00000168502.17	1000	+	9708405	9708444	103,169,207	1	142,	0,
chr18	8806892	8832775	fusiongene2_flairiso23942-1_PRO_ENSG00000168461.13--ENSG00000168502.17	1000	+	8806892	8831840	103,169,207	6	168,255,297,32,1534,1169,	0,6086,12070,14574,17806,24714,
chr19	57819730	57819942	fusiongene1_flairiso23943-1_PRO_ENSG00000269343.9--chr18-47306000	1000	+	57819912	57819942	103,169,207	1	212,	0,
chr18	47306060	47306183	fusiongene2_flairiso23943-1_PRO_ENSG00000269343.9--chr18-47306000	1000	-	47306060	47306105	103,169,207	1	123,	0,
chr18	47930362	47931090	fusiongene1_flairiso23944-1_NGO_ENSG00000175387.16--chr19-55530000	1000	-	47930362	47930362	0,0,0	2	84,289,	0,439,
chr19	55539174	55540583	fusiongene2_flairiso23944-1_NGO_ENSG00000175387.16--chr19-55530000	1000	+	55539174	55539174	0,0,0	1	1409,	0,
chr18	47930801	47931061	fusiongene1_flairiso23945-1_NGO_ENSG00000175387.16--chr19-55529000	1000	-	47930801	47930801	0,0,0	1	260,	0,
chr19	55539174	55540582	fusiongene2_flairiso23945-1_NGO_ENSG00000175387.16--chr19-55529000	1000	+	55539174	55539174	0,0,0	1	1408,	0,
chr18	47930360	47930862	fusiongene1_flairiso23946-1_NGO_ENSG00000175387.16--ENSG00000171443.7	1000	-	47930360	47930360	0,0,0	2	86,63,	0,439,
chr19	55602074	55603138	fusiongene2_flairiso23946-1_NGO_ENSG00000175387.16--ENSG00000171443.7	1000	+	55602074	55602074	0,0,0	1	1064,	0,
chr19	1605360	1605459	fusiongene1_flairiso23947-1_PTC_ENSG00000267059.2--ENSG00000102575.13	1000	-	1605360	1605409	239,138,98	1	99,	0,
chr19	11574663	11577679	fusiongene2_flairiso23947-1_PTC_ENSG00000267059.2--ENSG00000102575.13	1000	-	11577258	11577679	239,138,98	5	589,346,128,261,87,	0,1579,2052,2393,2929,
chr19	1605360	1605459	fusiongene1_flairiso23948-1_PTC_ENSG00000127540.12--ENSG00000102575.13	1000	-	1605360	1605409	239,138,98	1	99,	0,
chr19	11574662	11579070	fusiongene2_flairiso23948-1_PTC_ENSG00000127540.12--ENSG00000102575.13	1000	-	11579068	11579070	239,138,98	7	590,346,128,261,87,73,227,	0,1580,2053,2394,2930,3922,4181,
chr19	1605360	1605459	fusiongene1_flairiso23949-1_PTC_ENSG00000267059.2--ENSG00000102575.13	1000	-	1605360	1605409	239,138,98	1	99,	0,
chr19	11574663	11579070	fusiongene2_flairiso23949-1_PTC_ENSG00000267059.2--ENSG00000102575.13	1000	-	11579068	11579070	239,138,98	7	589,346,128,261,87,180,227,	0,1579,2052,2393,2929,3921,4180,
chr19	36014482	36019384	fusiongene1_flairiso23950-1_NGO_ENSG00000267698.1--ENSG00000133243.10	1000	+	36014482	36014482	0,0,0	2	104,151,	0,4751,
chr19	1985447	2028834	fusiongene2_flairiso23950-1_NGO_ENSG00000267698.1--ENSG00000133243.10	1000	-	1985447	1985447	0,0,0	9	1202,147,88,193,198,106,157,120,127,	0,1382,1718,2052,4556,5269,7572,11896,43260,
chr19	36014510	36019384	fusiongene1_flairiso23951-1_NGO_ENSG00000267698.1--ENSG00000133243.10	1000	+	36014510	36014510	0,0,0	3	76,149,151,	0,2301,4723,
chr19	1985449	2028834	fusiongene2_flairiso23951-1_NGO_ENSG00000267698.1--ENSG00000133243.10	1000	-	1985449	1985449	0,0,0	10	1200,147,88,193,198,106,157,120,118,127,	0,1380,1716,2050,4554,5267,7570,11894,31733,43258,
chr20	37179339	37207425	fusiongene1_flairiso23952-1_PRO_ENSG00000118705.17--ENSG00000130332.15	1000	+	37179356	37207425	103,169,207	7	30,194,96,176,76,135,153,	0,4840,19057,19710,24545,25427,27933,
chr19	2321521	2328442	fusiongene2_flairiso23952-1_PRO_ENSG00000118705.17--ENSG00000130332.15	1000	-	2321521	2324135	103,169,207	3	301,72,56,	0,2603,6865,
chr19	6279849	6279940	fusiongene1_flairiso23953-1_NGO_ENSG00000130382.9--ENSG00000125912.11	1000	-	6279849	6279849	0,0,0	1	91,	0,
chr19	3185977	3209569	fusiongene2_flairiso23953-1_NGO_ENSG00000130382.9--ENSG00000125912.11	1000	+	3185977	3185977	0,0,0	15	237,191,145,95,81,104,89,140,179,88,39,164,54,75,1941,	0,6492,7306,10205,12839,15545,17778,18027,18595,19961,20174,20284,21220,21413,21651,
chrX	47190867	47206296	fusiongene1_flairiso23954-1_PTC_ENSG00000130985.17--ENSG00000167658.16	1000	+	47198802	47201307	239,138,98	16	83,117,59,169,134,107,91,133,98,147,177,105,81,156,166,49,	0,7935,8180,8341,8612,10026,10408,10610,11288,11490,11770,12075,12266,12673,15080,15380,
chr19	3976058	3977247	fusiongene2_flairiso23954-1_PTC_ENSG00000130985.17--ENSG00000167658.16	1000	-	3976058	3976058	239,138,98	2	689,33,	0,1156,
chr19	47332184	47341340	fusiongene1_flairiso23955-1_PRO_ENSG00000134830.6--ENSG00000074842.8	1000	+	47340799	47341340	103,169,207	2	165,556,	0,8600,
chr19	4657552	4658034	fusiongene2_flairiso23955-1_PRO_ENSG00000134830.6--ENSG00000074842.8	1000	-	4657552	4658011	103,169,207	1	482,	0,
chr19	11227338	11262511	fusiongene1_flairiso23956-1_PRO_ENSG00000130158.14--chr19-5104000	1000	-	11227338	11262440	103,169,207	25	139,96,105,164,162,232,87,102,139,71,118,163,94,128,154,81,150,67,86,213,130,69,176,88,115,	0,1601,4846,5864,8259,9007,9454,10117,10302,10706,10848,14706,15720,15919,16218,16463,18224,18473,20727,23535,24780,25143,25444,26300,35058,
chr19	5104498	5105975	fusiongene2_flairiso23956-1_PRO_ENSG00000130158.14--chr19-5104000	1000	+	5104533	5105975	103,169,207	1	1477,	0,
chr19	11227338	11262519	fusiongene1_flairiso23957-1_PRO_ENSG00000130158.14--chr19-5106000	1000	-	11227338	11262440	103,169,207	25	139,96,105,164,162,232,87,102,139,71,118,163,94,128,154,81,150,67,86,213,130,69,176,88,123,	0,1601,4846,5864,8259,9007,9454,10117,10302,10706,10848,14706,15720,15919,16218,16463,18224,18473,20727,23535,24780,25143,25444,26300,35058,
chr19	5106112	5106308	fusiongene2_flairiso23957-1_PRO_ENSG00000130158.14--chr19-5106000	1000	+	5106132	5106308	103,169,207	1	196,	0,
chr19	11227338	11262510	fusiongene1_flairiso23958-1_PRO_ENSG00000130158.14--chr19-5106000	1000	-	11227338	11262440	103,169,207	25	139,96,105,164,162,232,87,102,139,71,118,163,94,128,154,81,150,67,86,213,130,69,176,88,114,	0,1601,4846,5864,8259,9007,9454,10117,10302,10706,10848,14706,15720,15919,16218,16463,18224,18473,20727,23535,24780,25143,25444,26300,35058,
chr19	5106335	5107008	fusiongene2_flairiso23958-1_PRO_ENSG00000130158.14--chr19-5106000	1000	+	5106364	5107008	103,169,207	1	673,	0,
chr19	5220292	5340802	fusiongene1_flairiso23959-1_PRO_ENSG00000105426.17--chr20-48399000	1000	-	5220292	5286140	103,169,207	13	61,254,98,145,134,582,270,111,189,142,146,185,139,	0,707,1830,18626,19906,23608,25483,37724,44715,53149,53906,65757,120371,
chr20	48399383	48399725	fusiongene2_flairiso23959-1_PRO_ENSG00000105426.17--chr20-48399000	1000	+	48399449	48399725	103,169,207	1	342,	0,
chr19	7519852	7521024	fusiongene1_flairiso23960-1_NGO_ENSG00000269371.1--ENSG00000198816.7	1000	-	7519852	7519852	0,0,0	1	1172,	0,
chr19	7519946	7520037	fusiongene2_flairiso23960-1_NGO_ENSG00000269371.1--ENSG00000198816.7	1000	+	7519946	7519946	0,0,0	1	91,	0,
chr19	10333292	10333529	fusiongene1_flairiso23961-1_PRO_ENSG00000161847.14--ENSG00000198356.12	1000	-	10333292	10333507	103,169,207	1	237,	0,
chr19	12737357	12737808	fusiongene2_flairiso23961-1_PRO_ENSG00000161847.14--ENSG00000198356.12	1000	-	12737786	12737808	103,169,207	1	451,	0,
chr19	10333288	10333528	fusiongene1_flairiso23962-1_PRO_ENSG00000161847.14--ENSG00000123144.11	1000	-	10333288	10333507	103,169,207	1	240,	0,
chr19	12730642	12731421	fusiongene2_flairiso23962-1_PRO_ENSG00000161847.14--ENSG00000123144.11	1000	-	12730960	12731421	103,169,207	2	426,78,	0,701,
chr19	12792482	12793291	fusiongene1_flairiso23963-1_NGO_ENSG00000095066.12--ENSG00000171223.6	1000	-	12792482	12792482	0,0,0	1	809,	0,
chr19	12792356	12792423	fusiongene2_flairiso23963-1_NGO_ENSG00000095066.12--ENSG00000171223.6	1000	+	12792356	12792356	0,0,0	1	67,	0,
chr19	12792366	12792423	fusiongene1_flairiso23964-1_NGO_ENSG00000095066.12--ENSG00000171223.6	1000	-	12792366	12792366	0,0,0	1	57,	0,
chr19	12792472	12793314	fusiongene2_flairiso23964-1_NGO_ENSG00000095066.12--ENSG00000171223.6	1000	+	12792472	12792472	0,0,0	1	842,	0,
chr19	14419269	14419341	fusiongene1_flairiso23965-1_NGO_ENSG00000123136.15--ENSG00000161031.13	1000	-	14419269	14419269	0,0,0	1	72,	0,
chr19	15468650	15479435	fusiongene2_flairiso23965-1_NGO_ENSG00000123136.15--ENSG00000161031.13	1000	-	15468650	15468650	0,0,0	5	102,298,211,1071,125,	0,981,3239,6887,10660,
chr19	15187004	15200996	fusiongene1_flairiso23966-1_PRO_ENSG00000074181.9--chr19-24281000	1000	-	15187033	15200905	103,169,207	11	334,114,114,186,156,234,123,339,143,79,209,	0,876,1230,1984,2268,4419,4740,4955,5372,10495,13783,
chr19	24280838	24280933	fusiongene2_flairiso23966-1_PRO_ENSG00000074181.9--chr19-24281000	1000	-	24280838	24280838	103,169,207	1	95,	0,
chr19	15187107	15200996	fusiongene1_flairiso23967-1_PRO_ENSG00000074181.9--chr19-24274000	1000	-	15187107	15200905	103,169,207	11	231,114,114,186,156,234,123,339,143,79,209,	0,773,1127,1881,2165,4316,4637,4852,5269,10392,13680,
chr19	24275210	24275495	fusiongene2_flairiso23967-1_PRO_ENSG00000074181.9--chr19-24274000	1000	-	24275373	24275495	103,169,207	1	285,	0,
chr19	15187104	15200996	fusiongene1_flairiso23968-1_PRO_ENSG00000074181.9--chr19-24275000	1000	-	15187104	15200905	103,169,207	11	234,114,114,186,156,234,123,339,143,79,209,	0,776,1130,1884,2168,4319,4640,4855,5272,10395,13683,
chr19	24274866	24275495	fusiongene2_flairiso23968-1_PRO_ENSG00000074181.9--chr19-24275000	1000	-	24275373	24275495	103,169,207	1	629,	0,
chr19	19385945	19386137	fusiongene1_flairiso23969-1_NGO_ENSG00000167491.18--ENSG00000130520.11	1000	+	19385945	19385945	0,0,0	1	192,	0,
chr19	18306917	18323112	fusiongene2_flairiso23969-1_NGO_ENSG00000167491.18--ENSG00000130520.11	1000	-	18306917	18306917	0,0,0	5	638,184,99,42,95,	0,2760,5686,9106,16100,
chr19	19385942	19386138	fusiongene1_flairiso23970-1_NGO_ENSG00000167491.18--ENSG00000130520.11	1000	+	19385942	19385942	0,0,0	1	196,	0,
chr19	18306918	18316065	fusiongene2_flairiso23970-1_NGO_ENSG00000167491.18--ENSG00000130520.11	1000	-	18306918	18306918	0,0,0	4	637,184,99,42,	0,2759,5685,9105,
chr19	19405789	19406018	fusiongene1_flairiso23971-1_NGO_ENSG00000167491.18--ENSG00000130520.11	1000	+	19405789	19405789	0,0,0	1	229,	0,
chr19	18306917	18316065	fusiongene2_flairiso23971-1_NGO_ENSG00000167491.18--ENSG00000130520.11	1000	-	18306917	18306917	0,0,0	4	638,184,99,42,	0,2760,5686,9106,
chr19	18419430	18419707	fusiongene1_flairiso23972-1_PRO_ENSG00000130511.16--ENSG00000105701.16	1000	+	18419648	18419707	103,169,207	1	277,	0,
chr19	18531765	18541995	fusiongene2_flairiso23972-1_PRO_ENSG00000130511.16--ENSG00000105701.16	1000	-	18531765	18532168	103,169,207	8	490,132,78,173,221,89,170,317,	0,898,1504,5835,6450,7605,7785,9913,
chr19	29811991	29824052	fusiongene1_flairiso23973-1_PRO_ENSG00000105173.14--chr19-27666000	1000	+	29812555	29823777	103,169,207	12	161,47,88,69,146,136,147,96,135,112,158,398,	0,540,697,977,5145,5414,8710,9730,10004,10248,10454,11663,
chr19	27666287	27666647	fusiongene2_flairiso23973-1_PRO_ENSG00000105173.14--chr19-27666000	1000	+	27666287	27666287	103,169,207	1	360,	0,
chr19	29811991	29824052	fusiongene1_flairiso23974-1_PRO_ENSG00000105173.14--chr19-27666000	1000	+	29812710	29823777	103,169,207	11	161,88,69,146,136,147,96,135,112,158,398,	0,697,977,5145,5414,8710,9730,10004,10248,10454,11663,
chr19	27666287	27666646	fusiongene2_flairiso23974-1_PRO_ENSG00000105173.14--chr19-27666000	1000	+	27666287	27666287	103,169,207	1	359,	0,
chr19	29811984	29823741	fusiongene1_flairiso23975-1_PRO_ENSG00000105173.14--chr19-27668000	1000	+	29812555	29823741	103,169,207	12	168,47,88,69,146,136,147,96,135,112,158,87,	0,547,704,984,5152,5421,8717,9737,10011,10255,10461,11670,
chr19	27667652	27667725	fusiongene2_flairiso23975-1_PRO_ENSG00000105173.14--chr19-27668000	1000	+	27667652	27667673	103,169,207	1	73,	0,
chrX	41517830	41517870	fusiongene1_flairiso23976-1_NGO_ENSG00000147044.23--ENSG00000121297.8	1000	-	41517830	41517830	0,0,0	1	40,	0,
chr19	31274949	31279334	fusiongene2_flairiso23976-1_NGO_ENSG00000147044.23--ENSG00000121297.8	1000	-	31274949	31274949	0,0,0	1	4385,	0,
chr20	33993910	34077055	fusiongene1_flairiso23977-1_PRO_ENSG00000125970.12--ENSG00000105698.16	1000	+	34072074	34077055	103,169,207	8	221,83,265,73,48,167,114,28,	0,37611,78155,79652,79908,81963,82791,83117,
chr19	35279280	35279816	fusiongene2_flairiso23977-1_PRO_ENSG00000125970.12--ENSG00000105698.16	1000	+	35279280	35279401	103,169,207	1	536,	0,
chr19	38315746	38315901	fusiongene1_flairiso23978-1_NGO_ENSG00000167645.17--ENSG00000104835.15	1000	-	38315746	38315746	0,0,0	1	155,	0,
chr19	38915267	38926300	fusiongene2_flairiso23978-1_NGO_ENSG00000167645.17--ENSG00000104835.15	1000	-	38915267	38915267	0,0,0	15	482,66,93,94,110,88,46,109,48,106,64,55,141,30,96,	0,573,769,953,2456,2653,2826,3154,3498,4494,4818,6124,6259,6970,10937,
chr20	62386402	62386984	fusiongene1_flairiso23979-1_NGO_ENSG00000273619.1--ENSG00000130726.12	1000	-	62386402	62386402	0,0,0	1	582,	0,
chr19	58549169	58550720	fusiongene2_flairiso23979-1_NGO_ENSG00000273619.1--ENSG00000130726.12	1000	+	58549169	58549169	0,0,0	6	71,320,124,87,138,344,	0,161,567,779,977,1207,
chr20	4015436	4015591	fusiongene1_flairiso23980-1_NGO_ENSG00000101236.17--ENSG00000088826.18	1000	-	4015436	4015436	0,0,0	1	155,	0,
chr20	4175029	4187721	fusiongene2_flairiso23980-1_NGO_ENSG00000101236.17--ENSG00000088826.18	1000	+	4175029	4175029	0,0,0	6	234,227,174,760,161,452,	0,2321,6773,7059,8464,12240,
chrX	154011361	154019884	fusiongene1_flairiso23981-1_PRO_ENSG00000184216.14--ENSG00000132824.14	1000	-	154011858	154019812	103,169,207	14	556,150,391,237,66,208,119,115,65,189,104,132,168,208,	0,1167,1681,2680,4670,5075,5587,6644,6929,7237,7613,7835,8069,8315,
chr20	44497442	44498336	fusiongene2_flairiso23981-1_PRO_ENSG00000184216.14--ENSG00000132824.14	1000	-	44497442	44497442	103,169,207	1	894,	0,
chr22	20507590	20564691	fusiongene1_flairiso23982-1_PRO_ENSG00000099917.17--ENSG00000064601.21	1000	+	20507678	20564691	103,169,207	6	156,88,52,30,213,242,	0,29526,43845,45554,47345,56859,
chr20	45891610	45898818	fusiongene2_flairiso23982-1_PRO_ENSG00000099917.17--ENSG00000064601.21	1000	+	45891610	45898450	103,169,207	14	152,112,51,87,156,92,85,92,79,140,76,90,105,452,	0,305,662,787,1114,1609,2377,3039,3212,3383,5354,6106,6394,6756,
chr20	48691031	48827973	fusiongene1_flairiso23983-1_NST_ENSG00000124126.14--ENSG00000251357.4	1000	-	48691031	48827860	0,0,0	9	65,119,134,162,102,105,123,72,332,	0,1640,9721,17228,35258,43514,53993,56777,136610,
chr22	23895113	23895223	fusiongene2_flairiso23983-1_NST_ENSG00000124126.14--ENSG00000251357.4	1000	+	23895113	23895113	0,0,0	1	110,	0,
chr20	59577436	59755364	fusiongene1_flairiso23984-1_PRO_ENSG00000087495.17--ENSG00000087460.29	1000	+	59577508	59755364	103,169,207	4	181,162,78,183,	0,165670,170321,177745,
chr20	58895611	58911185	fusiongene2_flairiso23984-1_PRO_ENSG00000087495.17--ENSG00000087460.29	1000	+	58895611	58910829	103,169,207	11	73,58,120,98,55,74,59,121,131,68,503,	0,7916,8060,9771,13550,13738,13909,14072,14339,14722,15071,
chr22	46577096	46577290	fusiongene1_flairiso23985-1_NGO_ENSG00000075240.17--ENSG00000093000.19--chr22-45891000	1000	+	46577096	46577096	0,0,0	1	194,	0,
chr22	45171599	45171657	fusiongene2_flairiso23985-1_NGO_ENSG00000075240.17--ENSG00000093000.19--chr22-45891000	1000	+	45171599	45171599	0,0,0	1	58,	0,
chr22	45891176	45891225	fusiongene3_flairiso23985-1_NGO_ENSG00000075240.17--ENSG00000093000.19--chr22-45891000	1000	+	45891176	45891176	0,0,0	1	49,	0,
chr22	46577116	46577290	fusiongene1_flairiso23986-1_NGO_ENSG00000075240.17--ENSG00000093000.19--chr22-45891000	1000	+	46577116	46577116	0,0,0	1	174,	0,
chr22	45170987	45171657	fusiongene2_flairiso23986-1_NGO_ENSG00000075240.17--ENSG00000093000.19--chr22-45891000	1000	+	45170987	45170987	0,0,0	2	190,58,	0,612,
chr22	45891176	45891482	fusiongene3_flairiso23986-1_NGO_ENSG00000075240.17--ENSG00000093000.19--chr22-45891000	1000	+	45891176	45891176	0,0,0	1	306,	0,
chr22	45240639	45240918	fusiongene1_flairiso23987-1_PRO_ENSG00000100364.19--ENSG00000075218.19	1000	-	45240639	45240703	103,169,207	1	279,	0,
chr22	46323189	46330483	fusiongene2_flairiso23987-1_PRO_ENSG00000100364.19--ENSG00000075218.19	1000	+	46330130	46330483	103,169,207	5	73,219,202,210,437,	0,3246,5498,6168,6857,
chr22	45671858	45693074	fusiongene1_flairiso23988-1_PRO_ENSG00000130638.17--chr22-46125000	1000	+	45672063	45693074	103,169,207	3	321,192,79,	0,17853,21137,
chr22	46125189	46125618	fusiongene2_flairiso23988-1_PRO_ENSG00000130638.17--chr22-46125000	1000	-	46125189	46125555	103,169,207	1	429,	0,
chr1	22710838	22785076	fusiongene1_flairiso23989-1_PRO_ENSG00000133216.17--ENSG00000197785.14	1000	+	22710982	22785076	103,169,207	3	205,65,685,	0,70582,73553,
chr1	1516011	1534684	fusiongene2_flairiso23989-1_PRO_ENSG00000133216.17--ENSG00000197785.14	1000	+	1516011	1534072	103,169,207	15	77,102,60,70,166,70,156,57,126,125,52,71,168,109,759,	0,1299,1704,2909,4129,4536,6732,7499,7827,8261,9228,10449,11683,13211,17914,
chr1	11960714	11975172	fusiongene1_flairiso23990-1_NGO_ENSG00000083444.17--ENSG00000011028.14	1000	+	11960714	11960714	0,0,0	10	53,105,126,142,114,66,105,147,126,520,	0,2817,3460,3929,4765,5536,6272,9955,12157,13938,
chr17	62692449	62693595	fusiongene2_flairiso23990-1_NGO_ENSG00000083444.17--ENSG00000011028.14	1000	+	62692449	62692449	0,0,0	1	1146,	0,
chr8	102342494	102412793	fusiongene1_flairiso23991-1_PRO_ENSG00000104517.13--ENSG00000025800.14	1000	-	102342494	102412234	103,169,207	9	190,150,160,190,120,77,82,45,621,	0,2901,3741,4408,17576,18094,18630,19087,69678,
chr1	32175718	32176562	fusiongene2_flairiso23991-1_PRO_ENSG00000104517.13--ENSG00000025800.14	1000	+	32175728	32176562	103,169,207	1	844,	0,
chr1	42747721	42766999	fusiongene1_flairiso23992-1_PRO_ENSG00000117385.16--ENSG00000205542.11	1000	-	42747721	42766971	103,169,207	13	77,118,151,96,128,122,53,90,140,132,190,153,493,	0,478,2464,4552,4815,7147,7443,7826,10061,11130,11479,14601,18785,
chrX	12976847	12977219	fusiongene2_flairiso23992-1_PRO_ENSG00000117385.16--ENSG00000205542.11	1000	+	12976879	12977219	103,169,207	1	372,	0,
chr1	42746400	42767031	fusiongene1_flairiso23993-1_PRO_ENSG00000117385.16--ENSG00000174428.18	1000	-	42746696	42766971	103,169,207	15	452,141,76,118,151,96,128,122,53,90,140,132,190,153,525,	0,871,1322,1799,3785,5873,6136,8468,8764,9147,11382,12451,12800,15922,20106,
chr7	75149560	75149817	fusiongene2_flairiso23993-1_PRO_ENSG00000117385.16--ENSG00000174428.18	1000	+	75149560	75149560	103,169,207	1	257,	0,
chr14	103520297	103522830	fusiongene1_flairiso23994-1_PRO_ENSG00000166165.13--ENSG00000117450.15	1000	-	103520297	103522493	103,169,207	7	14,124,172,133,155,205,65,	0,171,965,1520,1725,2003,2468,
chr1	45511229	45511364	fusiongene2_flairiso23994-1_PRO_ENSG00000166165.13--ENSG00000117450.15	1000	-	45511285	45511364	103,169,207	1	135,	0,
chr1	156114705	156137762	fusiongene1_flairiso23995-1_PRO_ENSG00000160789.24--ENSG00000117151.13	1000	+	156114918	156137762	103,169,207	10	569,157,126,171,126,221,223,108,120,109,	0,15911,19697,20099,20481,21195,21508,22215,22407,22948,
chr1	84553627	84553701	fusiongene2_flairiso23995-1_PRO_ENSG00000160789.24--ENSG00000117151.13	1000	-	84553627	84553690	103,169,207	1	74,	0,
chr1	145475956	145476329	fusiongene1_flairiso23996-1_NGO_ENSG00000287374.1--ENSG00000227733.10	1000	+	145475956	145475956	0,0,0	1	373,	0,
chr1	148207839	148217130	fusiongene2_flairiso23996-1_NGO_ENSG00000287374.1--ENSG00000227733.10	1000	-	148207839	148207839	0,0,0	2	815,194,	0,9097,
chr1	149851061	149851356	fusiongene1_flairiso23997-1_PTC_ENSG00000272196.2--ENSG00000130726.12	1000	+	149851113	149851356	239,138,98	1	295,	0,
chr19	58548343	58550713	fusiongene2_flairiso23997-1_PTC_ENSG00000272196.2--ENSG00000130726.12	1000	+	58548343	58548516	239,138,98	10	65,107,37,49,253,320,124,87,138,337,	0,142,396,518,644,987,1393,1605,1803,2033,
chrY	10198847	10199109	fusiongene1_flairiso23998-1_NGO_ENSG00000225840.2--ENSG00000197956.10	1000	-	10198847	10198847	0,0,0	1	262,	0,
chr1	153534600	153535991	fusiongene2_flairiso23998-1_NGO_ENSG00000225840.2--ENSG00000197956.10	1000	-	153534600	153534600	0,0,0	3	230,159,43,	0,601,1348,
chrX	47193828	47215036	fusiongene1_flairiso23999-1_PTC_ENSG00000130985.17--ENSG00000196154.12	1000	+	47198802	47201307	239,138,98	26	196,117,59,169,134,107,91,133,98,147,177,105,81,156,166,197,65,196,75,190,89,93,192,102,101,243,	0,4974,5219,5380,5651,7065,7447,7649,8327,8529,8809,9114,9305,9712,12119,12419,15794,16099,17013,17207,18595,18942,19161,20498,20708,20965,
chr1	153543624	153543910	fusiongene2_flairiso23999-1_PTC_ENSG00000130985.17--ENSG00000196154.12	1000	-	153543624	153543624	239,138,98	1	286,	0,
chr17	47531254	47531347	fusiongene1_flairiso24000-1_PRO_ENSG00000141279.17--ENSG00000132718.9	1000	+	47531300	47531347	103,169,207	1	93,	0,
chr1	155881976	155885197	fusiongene2_flairiso24000-1_PRO_ENSG00000141279.17--ENSG00000132718.9	1000	+	155881976	155882130	103,169,207	1	3221,	0,
chr16	70379941	70439097	fusiongene1_flairiso24001-1_PRO_ENSG00000157350.13--ENSG00000169905.13	1000	-	70381688	70398530	103,169,207	7	1921,120,46,180,194,1342,149,	0,2863,3248,8425,15040,18250,59007,
chr1	179841092	179842806	fusiongene2_flairiso24001-1_PRO_ENSG00000157350.13--ENSG00000169905.13	1000	-	179841092	179841092	103,169,207	1	1714,	0,
chr1	180154863	180196589	fusiongene1_flairiso24002-1_PRO_ENSG00000116260.17--ENSG00000177469.13	1000	+	180154907	180196589	103,169,207	12	309,101,46,103,91,146,135,130,123,148,180,328,	0,11627,20457,21067,23930,27310,29052,31189,34688,35569,39349,41398,
chr17	42402454	42404906	fusiongene2_flairiso24002-1_PRO_ENSG00000116260.17--ENSG00000177469.13	1000	-	42402454	42404686	103,169,207	1	2452,	0,
chr1	201622849	201648798	fusiongene1_flairiso24003-1_PTC_ENSG00000134369.15--ENSG00000166913.13	1000	+	201622884	201648798	239,138,98	3	757,104,165,	0,6554,25784,
chr20	44885765	44908147	fusiongene2_flairiso24003-1_PTC_ENSG00000134369.15--ENSG00000166913.13	1000	+	44885765	44885806	239,138,98	7	121,95,303,124,164,96,1766,	0,1882,15765,18227,19202,20235,20616,
chr1	203184582	203186702	fusiongene1_flairiso24004-1_PRO_ENSG00000133048.13--ENSG00000148248.14	1000	-	203184582	203186623	103,169,207	4	50,202,30,104,	0,601,1733,2016,
chr9	133361465	133366651	fusiongene2_flairiso24004-1_PRO_ENSG00000133048.13--ENSG00000148248.14	1000	-	133363492	133366651	103,169,207	4	2294,187,44,53,	0,3374,4519,5133,
chr22	26481888	26483822	fusiongene1_flairiso24005-1_NGO_ENSG00000100099.21--ENSG00000133048.13	1000	-	26481888	26481888	0,0,0	2	352,149,	0,1785,
chr1	203178932	203186348	fusiongene2_flairiso24005-1_NGO_ENSG00000100099.21--ENSG00000133048.13	1000	-	203178932	203178932	0,0,0	9	653,117,183,124,122,151,57,202,33,	0,828,1537,2229,3798,4708,5643,6251,7383,
chr9	128695896	128695990	fusiongene1_flairiso24006-1_NGO_ENSG00000119335.17--ENSG00000171055.15	1000	+	128695896	128695896	0,0,0	1	94,	0,
chr2	36552663	36591014	fusiongene2_flairiso24006-1_NGO_ENSG00000119335.17--ENSG00000171055.15	1000	-	36552663	36552663	0,0,0	7	516,66,76,269,142,117,112,	0,3019,5774,25933,28626,30689,38239,
chr2	42169357	42169636	fusiongene1_flairiso24007-1_PRO_ENSG00000143924.19--ENSG00000259848.9	1000	+	42169611	42169636	103,169,207	1	279,	0,
chr2	94873018	94881438	fusiongene2_flairiso24007-1_PRO_ENSG00000143924.19--ENSG00000259848.9	1000	-	94873018	94873498	103,169,207	2	534,167,	0,8253,
chr2	61177470	61178332	fusiongene1_flairiso24008-1_NGO_ENSG00000173209.23--ENSG00000166275.16	1000	+	61177470	61177470	0,0,0	1	862,	0,
chr10	102863218	102863336	fusiongene2_flairiso24008-1_NGO_ENSG00000173209.23--ENSG00000166275.16	1000	+	102863218	102863218	0,0,0	1	118,	0,
chr2	112542494	112552816	fusiongene1_flairiso24009-1_PTC_ENSG00000125630.16--ENSG00000115919.15	1000	+	112550873	112552816	239,138,98	6	177,168,1979,137,224,172,	0,4517,4926,8371,9280,10150,
chr2	143029626	143042305	fusiongene2_flairiso24009-1_PTC_ENSG00000125630.16--ENSG00000115919.15	1000	+	143029626	143029650	239,138,98	4	53,86,231,259,	0,3609,10801,12420,
chr8	109243151	109334117	fusiongene1_flairiso24010-1_PRO_ENSG00000120526.12--ENSG00000135931.19	1000	-	109243151	109334010	103,169,207	10	150,160,126,145,205,183,181,186,155,225,	0,2170,27853,32200,37816,46599,50192,53232,79157,90741,
chr2	231375873	231376944	fusiongene2_flairiso24010-1_PRO_ENSG00000120526.12--ENSG00000135931.19	1000	+	231375908	231376944	103,169,207	1	1071,	0,
chr2	240998617	241048738	fusiongene1_flairiso24011-1_PRO_ENSG00000162804.14--ENSG00000104889.7	1000	+	240998837	241048738	103,169,207	10	433,288,141,163,126,114,114,114,126,100,	0,31666,35117,35950,38172,38622,41457,41682,49697,50021,
chr19	12807442	12813645	fusiongene2_flairiso24011-1_PRO_ENSG00000162804.14--ENSG00000104889.7	1000	+	12807442	12813466	103,169,207	5	64,138,88,124,318,	0,2628,2874,5640,5885,
chr3	25664860	25664903	fusiongene1_flairiso24012-1_NGO_ENSG00000077097.16--ENSG00000131435.13	1000	-	25664860	25664860	0,0,0	1	43,	0,
chr5	132257673	132272330	fusiongene2_flairiso24012-1_NGO_ENSG00000077097.16--ENSG00000131435.13	1000	+	132257673	132257673	0,0,0	7	154,152,82,179,164,118,306,	0,4935,8790,13241,13629,14117,14351,
chr3	58123654	58154928	fusiongene1_flairiso24013-1_NGO_ENSG00000136068.16--ENSG00000104419.17	1000	+	58123654	58123654	0,0,0	19	36,174,163,161,168,124,157,190,248,103,141,129,174,159,204,153,123,267,138,	0,677,1926,2947,7086,9153,10961,12324,14627,18995,19818,22266,23165,24551,24994,26195,26450,29720,31136,
chr8	133237174	133239119	fusiongene2_flairiso24013-1_NGO_ENSG00000136068.16--ENSG00000104419.17	1000	-	133237174	133237174	0,0,0	1	1945,	0,
chr16	5097545	5097754	fusiongene1_flairiso24014-1_PTC_ENSG00000118894.15--ENSG00000244026.6	1000	-	5097545	5097739	239,138,98	1	209,	0,
chr3	75425291	75432870	fusiongene2_flairiso24014-1_PTC_ENSG00000118894.15--ENSG00000244026.6	1000	-	75432863	75432870	239,138,98	2	1308,63,	0,7516,
chr4	1113600	1113752	fusiongene1_flairiso24015-1_NGO_ENSG00000251652.1--ENSG00000113643.9	1000	+	1113600	1113600	0,0,0	1	152,	0,
chr5	168488601	168519301	fusiongene2_flairiso24015-1_NGO_ENSG00000251652.1--ENSG00000113643.9	1000	+	168488601	168488601	0,0,0	14	135,189,109,101,122,121,130,105,179,110,106,173,248,221,	0,4057,5292,5948,6713,8626,11989,13399,17419,18120,21979,28176,29213,30479,
chr19	663046	663204	fusiongene1_flairiso24016-1_PTC_ENSG00000070423.18--ENSG00000159692.16	1000	-	663046	663121	239,138,98	1	158,	0,
chr4	1211446	1241519	fusiongene2_flairiso24016-1_PTC_ENSG00000070423.18--ENSG00000159692.16	1000	-	1241516	1241519	239,138,98	9	980,118,128,131,215,207,145,155,195,	0,1466,2031,2896,4544,13913,16752,26736,29878,
chr15	84229851	84230100	fusiongene1_flairiso24017-1_NGO_ENSG00000225151.10--ENSG00000159692.16	1000	-	84229851	84229851	0,0,0	1	249,	0,
chr4	1211449	1241519	fusiongene2_flairiso24017-1_NGO_ENSG00000225151.10--ENSG00000159692.16	1000	-	1211449	1211449	0,0,0	9	977,118,128,131,215,207,145,155,195,	0,1463,2028,2893,4541,13910,16749,26733,29875,
chr4	8269751	8270221	fusiongene1_flairiso24018-1_PTC_ENSG00000170801.10--ENSG00000108602.18	1000	+	8269968	8270221	239,138,98	1	470,	0,
chr17	19737991	19743344	fusiongene2_flairiso24018-1_PTC_ENSG00000170801.10--ENSG00000108602.18	1000	-	19737991	19742597	239,138,98	9	244,131,100,167,142,118,209,86,113,	0,331,1004,1516,2344,3101,4012,4553,5240,
chr4	27977510	27977926	fusiongene1_flairiso24019-1_NGO_ENSG00000251410.2--ENSG00000248503.2	1000	-	27977510	27977510	0,0,0	1	416,	0,
chrX	77964424	77964671	fusiongene2_flairiso24019-1_NGO_ENSG00000251410.2--ENSG00000248503.2	1000	-	77964424	77964424	0,0,0	1	247,	0,
chr4	153604095	153623083	fusiongene1_flairiso24020-1_NGO_ENSG00000121210.16--ENSG00000165966.16	1000	+	153604095	153604095	0,0,0	5	335,149,125,167,186,	0,8156,16660,17587,18802,
chr12	41477864	41574580	fusiongene2_flairiso24020-1_NGO_ENSG00000121210.16--ENSG00000165966.16	1000	+	41477864	41477864	0,0,0	8	56,257,103,99,63,102,117,2217,	0,28591,31946,74791,77833,85683,89918,94499,
chr9	87726118	87728126	fusiongene1_flairiso24021-1_PRO_ENSG00000135047.16--ENSG00000145423.5	1000	+	87727603	87728126	103,169,207	3	190,136,100,	0,1475,1908,
chr4	153780590	153788879	fusiongene2_flairiso24021-1_PRO_ENSG00000135047.16--ENSG00000145423.5	1000	-	153780590	153781450	103,169,207	3	1165,81,546,	0,5273,7743,
chr15	82998283	82998890	fusiongene1_flairiso24022-1_NGO_ENSG00000169609.14--ENSG00000251629.7	1000	-	82998283	82998283	0,0,0	1	607,	0,
chr5	20932880	20937773	fusiongene2_flairiso24022-1_NGO_ENSG00000169609.14--ENSG00000251629.7	1000	+	20932880	20932880	0,0,0	4	100,108,562,963,	0,2051,3270,3930,
chr5	42817258	42817351	fusiongene1_flairiso24023-1_NGO_ENSG00000286271.2--ENSG00000139644.13	1000	+	42817258	42817258	0,0,0	1	93,	0,
chr12	49752463	49763000	fusiongene2_flairiso24023-1_NGO_ENSG00000286271.2--ENSG00000139644.13	1000	+	49752463	49752463	0,0,0	9	86,109,121,49,98,80,101,76,128,	0,509,3171,5763,5919,6219,6757,9240,10409,
chr11	74129310	74129875	fusiongene1_flairiso24024-1_NGO_ENSG00000168014.18--ENSG00000164251.5	1000	-	74129310	74129310	0,0,0	1	565,	0,
chr5	76832689	76835313	fusiongene2_flairiso24024-1_NGO_ENSG00000168014.18--ENSG00000164251.5	1000	+	76832689	76832689	0,0,0	1	2624,	0,
chr11	74129388	74129814	fusiongene1_flairiso24025-1_NGO_ENSG00000168014.18--ENSG00000164251.5	1000	-	74129388	74129388	0,0,0	1	426,	0,
chr5	76832687	76835309	fusiongene2_flairiso24025-1_NGO_ENSG00000168014.18--ENSG00000164251.5	1000	+	76832687	76832687	0,0,0	1	2622,	0,
chr5	81616084	81616580	fusiongene1_flairiso24026-1_NGO_ENSG00000145687.16--ENSG00000269514.3	1000	-	81616084	81616084	0,0,0	1	496,	0,
chr12	48227943	48228375	fusiongene2_flairiso24026-1_NGO_ENSG00000145687.16--ENSG00000269514.3	1000	+	48227943	48227943	0,0,0	1	432,	0,
chr17	41802507	41811949	fusiongene1_flairiso24027-1_PRO_ENSG00000141696.13--ENSG00000196743.9	1000	-	41802956	41811915	103,169,207	8	472,145,84,146,129,172,153,496,	0,779,4288,5351,7198,8355,8624,8946,
chr5	151268346	151269245	fusiongene2_flairiso24027-1_PRO_ENSG00000141696.13--ENSG00000196743.9	1000	+	151268346	151268346	103,169,207	1	899,	0,
chr6	25726774	25727289	fusiongene1_flairiso24028-1_PRO_ENSG00000146047.7--ENSG00000287230.1	1000	+	25726908	25727289	103,169,207	1	515,	0,
chr8	70524980	70525351	fusiongene2_flairiso24028-1_PRO_ENSG00000146047.7--ENSG00000287230.1	1000	-	70524980	70525336	103,169,207	1	371,	0,
chr6	26123514	26123926	fusiongene1_flairiso24029-1_PRO_ENSG00000180596.7--ENSG00000090612.22	1000	-	26123523	26123904	103,169,207	1	412,	0,
chr12	133211299	133211558	fusiongene2_flairiso24029-1_PRO_ENSG00000180596.7--ENSG00000090612.22	1000	-	133211299	133211299	103,169,207	1	259,	0,
chr6	131903967	131904234	fusiongene1_flairiso24030-1_NGO_ENSG00000236673.5--ENSG00000260725.1	1000	+	131903967	131903967	0,0,0	1	267,	0,
chr19	28418447	28419911	fusiongene2_flairiso24030-1_NGO_ENSG00000236673.5--ENSG00000260725.1	1000	-	28418447	28418447	0,0,0	1	1464,	0,
chr14	39175206	39175392	fusiongene1_flairiso24031-1_PTC_ENSG00000100941.9--ENSG00000105963.15	1000	+	39175279	39175392	239,138,98	1	186,	0,
chr7	897902	905172	fusiongene2_flairiso24031-1_PTC_ENSG00000100941.9--ENSG00000105963.15	1000	-	897902	905162	239,138,98	7	1047,229,72,63,84,147,113,	0,1130,1516,2199,2630,6223,7157,
chr7	26200571	26200749	fusiongene1_flairiso24032-1_PRO_ENSG00000122566.22--ENSG00000167393.18	1000	-	26200571	26200577	103,169,207	1	178,	0,
chrX	334235	361590	fusiongene2_flairiso24032-1_PRO_ENSG00000122566.22--ENSG00000167393.18	1000	-	334366	361590	103,169,207	12	282,107,119,176,90,49,157,87,75,103,104,186,	0,4368,4542,6529,7071,7647,11280,11938,12465,12998,13354,27169,
chr7	30284914	30285826	fusiongene1_flairiso24033-1_PRO_ENSG00000180233.11--ENSG00000255666.7--ENSG00000173852.15	1000	+	30285357	30285826	103,169,207	1	912,	0,
chr11	94641999	94642157	fusiongene2_flairiso24033-1_PRO_ENSG00000180233.11--ENSG00000255666.7--ENSG00000173852.15	1000	+	94641999	94641999	103,169,207	1	158,	0,
chr7	34931417	34931729	fusiongene3_flairiso24033-1_PRO_ENSG00000180233.11--ENSG00000255666.7--ENSG00000173852.15	1000	-	34931417	34931708	103,169,207	1	312,	0,
chr17	43166979	43167141	fusiongene1_flairiso24034-1_NGO_ENSG00000267002.4--ENSG00000287249.1	1000	-	43166979	43166979	0,0,0	1	162,	0,
chr7	35102465	35125011	fusiongene2_flairiso24034-1_NGO_ENSG00000267002.4--ENSG00000287249.1	1000	+	35102465	35102465	0,0,0	2	92,681,	0,21865,
chr7	75416824	75418846	fusiongene1_flairiso24035-1_NGO_ENSG00000272391.6--ENSG00000149090.12	1000	-	75416824	75416824	0,0,0	1	2022,	0,
chr11	35431829	35432317	fusiongene2_flairiso24035-1_NGO_ENSG00000272391.6--ENSG00000149090.12	1000	-	35431829	35431829	0,0,0	1	488,	0,
chr7	124746450	124748727	fusiongene1_flairiso24036-1_NGO_ENSG00000170775.3--ENSG00000154237.13	1000	-	124746450	124746450	0,0,0	1	2277,	0,
chr15	101074818	101075089	fusiongene2_flairiso24036-1_NGO_ENSG00000170775.3--ENSG00000154237.13	1000	-	101074818	101074818	0,0,0	1	271,	0,
chr7	143836639	143836732	fusiongene1_flairiso24037-1_NGO_ENSG00000253882.6--ENSG00000170379.21	1000	-	143836639	143836639	0,0,0	1	93,	0,
chr7	143719682	143727829	fusiongene2_flairiso24037-1_NGO_ENSG00000253882.6--ENSG00000170379.21	1000	+	143719682	143719682	0,0,0	6	992,98,214,240,338,417,	0,1598,2975,3528,4677,7730,
chr8	11843933	11868087	fusiongene1_flairiso24038-1_PRO_ENSG00000164733.22--ENSG00000214046.9	1000	-	11845124	11853454	103,169,207	10	1289,129,117,144,86,119,115,86,151,87,	0,1727,3118,3745,4133,5112,6932,8676,9395,24067,
chr19	16644144	16645795	fusiongene2_flairiso24038-1_PRO_ENSG00000164733.22--ENSG00000214046.9	1000	-	16644144	16644144	103,169,207	1	1651,	0,
chr22	18001394	18001501	fusiongene1_flairiso24039-1_NGO_ENSG00000243156.9--ENSG00000214050.8	1000	-	18001394	18001394	0,0,0	1	107,	0,
chr8	28348288	28361144	fusiongene2_flairiso24039-1_NGO_ENSG00000243156.9--ENSG00000214050.8	1000	-	28348288	28348288	0,0,0	9	542,104,93,313,101,236,110,233,260,	0,836,1775,3206,4284,4884,8381,11303,12596,
chr15	44710871	44711323	fusiongene1_flairiso24040-1_NGO_ENSG00000229474.8--ENSG00000185942.13	1000	-	44710871	44710871	0,0,0	2	58,304,	0,148,
chr8	62977980	62979167	fusiongene2_flairiso24040-1_NGO_ENSG00000229474.8--ENSG00000185942.13	1000	+	62977980	62977980	0,0,0	1	1187,	0,
chr8	75278712	75278899	fusiongene1_flairiso24041-1_NGO_ENSG00000249395.4--ENSG00000263745.7	1000	-	75278712	75278712	0,0,0	1	187,	0,
chr18	2034143	2239880	fusiongene2_flairiso24041-1_NGO_ENSG00000249395.4--ENSG00000263745.7	1000	-	2034143	2034143	0,0,0	3	1004,178,88,	0,92056,205649,
chr8	98045499	98045545	fusiongene1_flairiso24042-1_NGO_ENSG00000156482.11--ENSG00000149925.22	1000	-	98045499	98045499	0,0,0	1	46,	0,
chr16	30065815	30070411	fusiongene2_flairiso24042-1_NGO_ENSG00000156482.11--ENSG00000149925.22	1000	+	30065815	30065815	0,0,0	9	112,133,212,55,161,84,175,200,295,	0,1418,1634,2830,3002,3490,3683,4014,4301,
chr21	9327236	9367272	fusiongene1_flairiso24043-1_NGO_ENSG00000278932.4--ENSG00000230453.9	1000	+	9327236	9327236	0,0,0	2	62,99,	0,39937,
chr9	33572716	33572970	fusiongene2_flairiso24043-1_NGO_ENSG00000278932.4--ENSG00000230453.9	1000	-	33572716	33572716	0,0,0	1	254,	0,
chr9	122931436	122931503	fusiongene1_flairiso24044-1_NGO_ENSG00000171448.9--ENSG00000148219.18--ENSG00000226078.1	1000	-	122931436	122931436	0,0,0	1	67,	0,
chr9	117214357	117214742	fusiongene2_flairiso24044-1_NGO_ENSG00000171448.9--ENSG00000148219.18--ENSG00000226078.1	1000	-	117214357	117214357	0,0,0	1	385,	0,
chr9	126530183	126531343	fusiongene3_flairiso24044-1_NGO_ENSG00000171448.9--ENSG00000148219.18--ENSG00000226078.1	1000	+	126530183	126530183	0,0,0	1	1160,	0,
chr9	137085945	137086775	fusiongene1_flairiso24045-1_NGO_ENSG00000268996.3--ENSG00000068137.15	1000	-	137085945	137085945	0,0,0	1	830,	0,
chr17	42668474	42668741	fusiongene2_flairiso24045-1_NGO_ENSG00000268996.3--ENSG00000068137.15	1000	-	42668474	42668474	0,0,0	1	267,	0,
chr10	3172716	3172937	fusiongene1_flairiso24046-1_PTC_ENSG00000107959.17--ENSG00000067057.18	1000	-	3172716	3172772	239,138,98	1	221,	0,
chr10	3082387	3136801	fusiongene2_flairiso24046-1_PTC_ENSG00000107959.17--ENSG00000067057.18	1000	+	3103791	3136801	239,138,98	21	74,78,190,166,45,109,96,93,126,65,70,147,71,88,153,165,62,112,100,103,352,	0,16887,18977,21391,22727,23005,24826,26313,26967,29834,30731,30984,34388,36394,37504,47431,49992,50815,52095,53348,54062,
chr17	28604449	28604989	fusiongene1_flairiso24047-1_NGO_ENSG00000167524.16--ENSG00000155265.11	1000	-	28604449	28604449	0,0,0	2	117,307,	0,233,
chr10	97859457	97865776	fusiongene2_flairiso24047-1_NGO_ENSG00000167524.16--ENSG00000155265.11	1000	+	97859457	97859457	0,0,0	4	126,153,102,187,	0,4472,4710,6132,
chr17	28604409	28604996	fusiongene1_flairiso24048-1_NGO_ENSG00000167524.16--ENSG00000155265.11	1000	-	28604409	28604409	0,0,0	2	157,314,	0,273,
chr10	97859457	97865774	fusiongene2_flairiso24048-1_NGO_ENSG00000167524.16--ENSG00000155265.11	1000	+	97859457	97859457	0,0,0	4	126,153,102,185,	0,4472,4710,6132,
chr20	50190832	50191480	fusiongene1_flairiso24049-1_PTC_ENSG00000172216.6--ENSG00000166033.13	1000	+	50191033	50191480	239,138,98	1	648,	0,
chr10	122461780	122514904	fusiongene2_flairiso24049-1_PTC_ENSG00000172216.6--ENSG00000166033.13	1000	+	122461780	122488932	239,138,98	9	344,100,205,195,33,115,58,96,714,	0,27121,27641,44910,45589,46875,48315,50189,52410,
chr13	50081822	50081991	fusiongene1_flairiso24050-1_NGO_ENSG00000231607.13--ENSG00000050820.17	1000	-	50081822	50081822	0,0,0	1	169,	0,
chr16	75229034	75243090	fusiongene2_flairiso24050-1_NGO_ENSG00000231607.13--ENSG00000050820.17	1000	-	75229034	75229034	0,0,0	6	989,90,1098,171,162,621,	0,4811,5854,7793,8148,13435,
chrX	71283609	71300436	fusiongene1_flairiso24051-1_PRO_ENSG00000147140.17--ENSG00000129493.15	1000	+	71290637	71300076	103,169,207	12	112,57,163,194,302,96,197,85,103,40,110,495,	0,787,7019,8169,10617,12955,13241,13767,14226,14859,15097,16332,
chr14	31291787	31292621	fusiongene2_flairiso24051-1_PRO_ENSG00000147140.17--ENSG00000129493.15	1000	-	31291787	31291787	103,169,207	1	834,	0,
chr22	38380369	38398883	fusiongene1_flairiso24052-1_NGO_ENSG00000244627.5--ENSG00000128731.18	1000	-	38380369	38380369	0,0,0	3	54,54,104,	0,567,18410,
chr15	28111427	28125193	fusiongene2_flairiso24052-1_NGO_ENSG00000244627.5--ENSG00000128731.18	1000	-	28111427	28111427	0,0,0	10	608,213,106,191,113,195,142,84,198,188,	0,1643,2145,3184,4001,5237,5585,9918,12609,13578,
chr15	40340807	40340932	fusiongene1_flairiso24053-1_NGO_ENSG00000188549.12--ENSG00000100345.22	1000	-	40340807	40340807	0,0,0	1	125,	0,
chr22	36281646	36305102	fusiongene2_flairiso24053-1_NGO_ENSG00000188549.12--ENSG00000100345.22	1000	-	36281646	36281646	0,0,0	24	1139,173,109,209,124,89,129,162,213,213,249,153,105,207,145,213,172,124,138,207,132,109,161,70,	0,2446,2756,3474,4011,4218,5071,6605,7080,7438,10339,11682,12112,12445,13285,13858,15196,17272,18480,19204,19887,20921,22348,23386,
chr15	45200412	45200484	fusiongene1_flairiso24054-1_NGO_ENSG00000260035.1--ENSG00000100297.16	1000	-	45200412	45200412	0,0,0	1	72,	0,
chr22	35412534	35424495	fusiongene2_flairiso24054-1_NGO_ENSG00000260035.1--ENSG00000100297.16	1000	+	35412534	35412534	0,0,0	10	147,112,144,66,177,113,129,143,128,342,	0,1340,3294,3804,4103,5209,7349,8783,10679,11619,
chr15	82998327	82999164	fusiongene1_flairiso24055-1_NGO_ENSG00000169609.14--ENSG00000265681.8	1000	-	82998327	82998327	0,0,0	1	837,	0,
chr18	49488492	49491586	fusiongene2_flairiso24055-1_NGO_ENSG00000169609.14--ENSG00000265681.8	1000	-	49488492	49488492	0,0,0	6	74,192,99,135,41,55,	0,866,1961,2300,2912,3039,
chr15	89790459	89814852	fusiongene1_flairiso24056-1_PRO_ENSG00000166825.15--ENSG00000101182.15	1000	-	89790459	89806583	103,169,207	20	82,141,168,111,92,148,56,134,77,173,66,66,144,114,155,127,140,143,837,81,	0,493,1700,1992,2575,7115,8800,8966,10651,10975,12779,12982,13187,13429,13793,14031,14618,14861,15510,24312,
chr20	62136733	62140944	fusiongene2_flairiso24056-1_PRO_ENSG00000166825.15--ENSG00000101182.15	1000	-	62136856	62140944	103,169,207	6	216,63,120,123,125,127,	0,630,1437,2341,3047,4084,
chr17	56978152	57006563	fusiongene1_flairiso24057-1_PTC_ENSG00000121064.13--ENSG00000149925.22	1000	+	56978159	57006235	239,138,98	13	83,149,90,156,75,73,38,129,94,114,138,164,391,	0,2929,7225,9542,10063,12946,16828,17354,18809,20232,22702,23865,28020,
chr16	30068840	30070412	fusiongene2_flairiso24057-1_PTC_ENSG00000121064.13--ENSG00000149925.22	1000	+	30068840	30068840	239,138,98	5	138,84,175,200,296,	0,465,658,989,1276,
chr17	9021518	9023391	fusiongene1_flairiso24058-1_PRO_ENSG00000065320.9--ENSG00000170310.15	1000	+	9022373	9023391	103,169,207	2	67,1081,	0,792,
chr17	9250473	9250645	fusiongene2_flairiso24058-1_PRO_ENSG00000065320.9--ENSG00000170310.15	1000	-	9250473	9250577	103,169,207	1	172,	0,
chr17	9021530	9023391	fusiongene1_flairiso24059-1_PRO_ENSG00000065320.9--ENSG00000170310.15	1000	+	9022373	9023391	103,169,207	2	55,1081,	0,780,
chr17	9250473	9378653	fusiongene2_flairiso24059-1_PRO_ENSG00000065320.9--ENSG00000170310.15	1000	-	9250473	9250577	103,169,207	2	172,102,	0,128078,
chr17	47456686	47492480	fusiongene1_flairiso24060-1_NGO_ENSG00000228782.7--ENSG00000267497.1	1000	-	47456686	47456686	0,0,0	5	107,99,130,178,87,	0,26305,33479,34328,35707,
chr18	59970418	59970903	fusiongene2_flairiso24060-1_NGO_ENSG00000228782.7--ENSG00000267497.1	1000	-	59970418	59970418	0,0,0	1	485,	0,
chr17	82229040	82237893	fusiongene1_flairiso24061-1_PRO_ENSG00000141526.18--ENSG00000169689.15	1000	+	82236008	82237893	103,169,207	4	66,249,144,756,	0,6942,7688,8097,
chr17	82018702	82019381	fusiongene2_flairiso24061-1_PRO_ENSG00000141526.18--ENSG00000169689.15	1000	-	82018702	82019204	103,169,207	2	517,89,	0,590,
chr22	21417344	21417560	fusiongene1_flairiso24062-1_NGO_ENSG00000169635.10--ENSG00000274602.5	1000	+	21417344	21417344	0,0,0	1	216,	0,
chr22	18533646	18544781	fusiongene2_flairiso24062-1_NGO_ENSG00000169635.10--ENSG00000274602.5	1000	-	18533646	18533646	0,0,0	12	407,84,90,159,121,126,105,110,71,73,71,130,	0,1598,2212,3003,3645,4786,4993,5581,6755,6926,10020,11005,
chr22	39318559	39319623	fusiongene1_flairiso24063-1_PTC_ENSG00000100316.16--ENSG00000100345.22	1000	-	39318559	39319597	239,138,98	2	33,29,	0,1035,
chr22	36281648	36294299	fusiongene2_flairiso24063-1_PTC_ENSG00000100316.16--ENSG00000100345.22	1000	-	36292178	36294299	239,138,98	14	1137,173,109,209,124,89,129,162,213,213,249,153,105,208,	0,2444,2754,3472,4009,4216,5069,6603,7078,7436,10337,11680,12110,12443,
chrY	25481720	25483630	fusiongene1_flairiso24064-1_NGO_ENSG00000172294.7--ENSG00000242854.1	1000	+	25481720	25481720	0,0,0	1	1910,	0,
chrY	24183262	24183505	fusiongene2_flairiso24064-1_NGO_ENSG00000172294.7--ENSG00000242854.1	1000	-	24183262	24183262	0,0,0	1	243,	0,
chr1	1211339	1214153	24065-1_ENST00000379236.4_PRO_ENSG00000186827.11	1000	-	1211554	1214127	103,169,207	7	286,129,197,67,102,123,171,	0,364,602,1298,1652,2323,2643,
chr1	1430663	1434520	24066-1_ENST00000417917.1_NGO_ENSG00000225285.1	1000	-	1430663	1430663	0,0,0	2	291,343,	0,3514,
chr1	1702880	1724324	24067-1_ENST00000358779.9_PRO_ENSG00000008128.23	1000	-	1702906	1722818	103,169,207	20	119,190,149,117,108,122,106,122,91,176,66,159,96,123,137,133,98,116,124,67,	0,199,595,943,1158,1342,1669,2023,2761,4528,5299,5913,6157,6637,9383,13465,16477,18715,19827,21377,
chr1	2019344	2030758	24068-1_ENST00000378585.7_PRO_ENSG00000187730.9	1000	+	2019423	2030282	103,169,207	9	147,113,68,221,83,138,156,212,776,	0,5597,5989,6173,8232,8810,9766,10206,10638,
chr1	2019378	2030365	24069-1_ENST00000638771.1_PRO_ENSG00000187730.9	1000	+	2019423	2030206	103,169,207	8	113,113,68,221,83,138,156,815,	0,5563,5955,6139,8198,8776,9732,10172,
chr1	11099674	11102100	24070-1_ENST00000435388.1_NGO_ENSG00000230337.1	1000	+	11099674	11099674	0,0,0	2	140,300,	0,2126,
chr1	16048788	16057308	24071-1_ENST00000375667.7_PRO_ENSG00000184908.19	1000	+	16048971	16056916	103,169,207	13	457,85,102,85,174,70,111,214,134,89,81,87,440,	0,829,1026,1727,2086,2689,2921,3409,4850,6646,6889,7633,8080,
chr1	17755332	17827063	24072-1_ENST00000375406.2_PRO_ENSG00000117148.8	1000	+	17823008	17826519	103,169,207	3	172,372,1297,	0,67652,70434,
chr1	19282572	19288770	24073-1_ENST00000361640.5_PRO_ENSG00000162482.5	1000	-	19282730	19288709	103,169,207	7	320,130,100,97,105,188,275,	0,1423,2113,2445,3315,3612,5923,
chr1	19664874	19680966	24074-1_ENST00000289753.2_PRO_ENSG00000158748.4	1000	+	19665753	19679368	103,169,207	3	1593,159,2048,	0,13692,14044,
chr1	21586471	21591187	24075-1_ENST00000457706.1_NGO_ENSG00000233431.1	1000	+	21586471	21586471	0,0,0	2	618,203,	0,4513,
chr1	22563563	22589621	24076-1_ENST00000374644.8_PRO_ENSG00000070886.12	1000	+	22563635	22589379	103,169,207	5	166,65,664,156,751,	0,5725,12653,22916,25307,
chr1	26545844	26575025	24077-1_ENST00000531382.5-0_PRO_ENSG00000117676.14	1000	+	26545900	26574201	103,169,207	21	191,117,82,81,80,107,38,143,71,89,65,103,131,126,90,159,162,77,118,138,947,	0,1022,1344,5552,5799,7546,8369,8751,9306,9692,10809,11153,12962,14881,15200,15660,25604,26004,26331,27379,28234,
chr1	28683563	28715065	24078-1_ENST00000480454.1_PRO_ENSG00000162419.13	1000	+	28683612	28714773	103,169,207	9	177,113,125,104,158,132,138,123,993,	0,6510,8021,9378,13363,18874,20628,26956,30509,
chr1	31179744	31239887	24079-1_ENST00000373736.7_PRO_ENSG00000084628.10	1000	-	31181702	31239547	103,169,207	7	1968,82,61,198,81,138,394,	0,2115,2785,4072,5502,8305,59749,
chr1	31181394	31239887	24079-2_ENST00000373736.7-0_PRO_ENSG00000084628.10	1000	-	31181702	31239547	103,169,207	7	318,82,61,198,81,138,394,	0,465,1135,2422,3852,6655,58099,
chr1	37681569	37690529	24080-1_ENST00000486637.2_PRO_ENSG00000116922.15	1000	-	37683122	37689880	103,169,207	5	1591,119,180,278,528,	0,1749,4703,8036,8432,
chr1	37793882	37801133	24081-1_ENST00000397631.7_PRO_ENSG00000185090.15	1000	+	37794182	37799859	103,169,207	4	850,110,77,1290,	0,1854,2861,5961,
chr1	41027201	41160898	24082-1_ENST00000326197.11_PRO_ENSG00000010803.16	1000	-	41028193	41152674	103,169,207	15	1118,143,66,180,192,201,127,233,244,89,235,71,143,209,24,	0,1382,6781,10160,19205,21488,43393,48017,86081,89720,115676,124412,125397,132523,133673,
chr1	42380791	42424232	24083-1_ENST00000431473.4_PRO_ENSG00000177181.15	1000	+	42380934	42414974	103,169,207	5	306,231,87,204,9749,	0,18612,23719,29192,33692,
chr1	42841897	42846387	24084-1_ENST00000444563.5_NGO_ENSG00000228192.8	1000	-	42841897	42841897	0,0,0	5	116,142,47,174,131,	0,877,1506,2613,4359,
chr1	52687561	52698068	24085-1_ENST00000486918.1_NGO_ENSG00000162377.6	1000	-	52687561	52687561	0,0,0	3	607,141,160,	0,5165,10347,
chr1	84811601	84866159	24086-1_ENST00000440886.1_PRO_ENSG00000171517.6	1000	-	84813845	84866120	103,169,207	2	2570,775,	0,53783,
chr1	86154072	86156772	24087-1_ENST00000485434.1_PRO_ENSG00000171502.15	1000	-	86156047	86156396	103,169,207	3	2150,131,95,	0,2268,2605,
chr1	88979458	88992960	24088-1_ENST00000399794.6_PRO_ENSG00000213516.10	1000	-	88982653	88983826	103,169,207	3	4608,100,376,	0,8793,13126,
chr1	90829592	90851658	24089-1_ENST00000443802.2_NGO_ENSG00000233593.10	1000	-	90829592	90829592	0,0,0	3	2604,216,176,	0,7957,21890,
chr1	109687816	109693745	24090-1_ENST00000309851.10_PRO_ENSG00000134184.13	1000	+	109687873	109693295	103,169,207	8	93,76,65,82,101,96,111,540,	0,353,856,1231,1408,2454,2637,5389,
chr1	112850027	112877871	24091-1_ENST00000456651.1_NGO_ENSG00000224167.2	1000	+	112850027	112850027	0,0,0	3	400,45,142,	0,26912,27702,
chr1	114091764	114153850	24092-1_ENST00000610096.1_PRO_ENSG00000134207.17	1000	-	114093785	114139871	103,169,207	8	318,69,151,172,121,559,266,241,	0,1970,5962,7329,11836,45730,47850,61845,
chr1	115048010	115089503	24093-1_ENST00000369516.7_PRO_ENSG00000134198.10	1000	-	115050489	115089432	103,169,207	8	2545,84,72,99,75,98,103,140,	0,5368,9526,10872,12453,14124,24894,41353,
chr1	120913220	120953463	24094-1_ENST00000621058.5_NGO_ENSG00000226067.7	1000	+	120913220	120913220	0,0,0	3	230,347,244,	0,39218,39999,
chr1	145891207	145910050	24095-1_ENST00000369304.8_PRO_ENSG00000143127.13	1000	-	145892797	145910014	103,169,207	30	1656,114,96,114,81,114,85,90,77,93,142,86,114,143,167,131,204,144,149,145,74,166,151,149,128,115,92,110,112,88,	0,1953,2332,4072,4423,4775,5060,5561,5803,6039,6304,6607,6902,7728,7967,8849,9582,9927,10308,10669,11038,11246,11603,12844,13476,15186,15525,15833,16146,18755,
chr1	149782688	149812373	24096-1_ENST00000545683.1_PRO_ENSG00000203814.6	1000	-	149783232	149812323	103,169,207	2	572,427,	0,29258,
chr1	150272789	150280916	24097-1_ENST00000369099.8_PRO_ENSG00000118292.9	1000	+	150272817	150279738	103,169,207	6	74,84,59,111,99,82,	0,1297,2951,3732,6853,8045,
chr1	151156648	151159749	24098-1_ENST00000368910.4_PRO_ENSG00000163154.6	1000	+	151158697	151159252	103,169,207	2	74,1084,	0,2017,
chr1	151773497	151790505	24099-1_ENST00000458431.6_PRO_ENSG00000182134.16	1000	-	151774451	151783022	103,169,207	13	1007,97,102,152,65,173,161,322,140,190,107,151,101,	0,1212,1567,1894,2322,2598,2941,5187,5605,6453,7983,9401,16907,
chr1	177256780	177257295	24100-1_ENST00000460161.1_NGO_ENSG00000198797.7	1000	+	177256780	177256780	0,0,0	2	253,120,	0,395,
chr1	178094103	178478850	24101-1_ENST00000367649.8_PRO_ENSG00000075391.17	1000	+	178094492	178473239	103,169,207	18	591,128,127,107,110,154,99,555,145,145,237,202,179,862,135,203,88,5776,	0,189460,205888,295996,326407,345318,347445,348571,351414,357467,358312,360343,362617,363579,370174,371816,373230,378971,
chr1	182789772	182830384	24102-1_ENST00000367553.6_PRO_ENSG00000135838.14	1000	+	182794371	182828908	103,169,207	13	33,55,84,74,88,58,76,93,149,47,85,40,1661,	0,2459,4583,13925,16372,22383,25010,26941,28768,29040,32342,36008,38951,
chr1	193012249	193059496	24103-1_ENST00000367455.8_PRO_ENSG00000116750.14	1000	-	193016350	193059461	103,169,207	11	4146,99,114,103,64,131,62,126,106,64,312,	0,8847,10676,11594,15835,16929,17138,17282,37496,39504,46935,
chr1	193059658	193069179	24104-1_ENST00000506303.1_NST_ENSG00000116747.13	1000	+	193069054	193069179	0,0,0	3	118,349,146,	0,215,9375,
chr1	202193798	202319761	24105-1_ENST00000367278.8_PRO_ENSG00000133067.18	1000	+	202193989	202319207	103,169,207	18	403,72,72,72,216,72,69,72,72,69,72,66,72,72,126,161,81,1810,	0,31624,34137,42123,82507,86982,103709,107050,107365,109480,110760,111885,113069,113531,115252,116398,121003,124153,
chr1	205504668	205532790	24106-1_ENST00000429964.7_PRO_ENSG00000117266.16	1000	+	205523167	205531378	103,169,207	16	128,151,143,126,57,115,95,63,124,121,98,106,43,91,78,1447,	0,18478,18814,19563,20470,21396,21698,22106,23125,23379,24330,24655,24852,25590,25959,26675,
chr1	205619267	205631962	24107-1_ENST00000289703.8_PRO_ENSG00000158711.14	1000	-	205619827	205623882	103,169,207	3	1571,216,331,	0,4408,12364,
chr1	220528135	220664461	24108-1_ENST00000366917.6_PRO_ENSG00000116141.17	1000	+	220528822	220662166	103,169,207	18	738,204,54,49,66,71,57,237,120,100,113,154,194,101,165,252,45,2650,	0,51218,52929,70195,71662,75931,87803,90174,90500,102899,104065,107240,107697,122484,123850,124965,129654,133676,
chr1	220528182	220664456	24109-1_ENST00000402574.5_PRO_ENSG00000116141.17	1000	+	220528822	220662166	103,169,207	17	691,204,54,49,66,71,57,237,120,100,113,154,194,101,165,252,2645,	0,51171,52882,70148,71615,75884,87756,90127,90453,102852,104018,107193,107650,122437,123803,124918,133629,
chr1	223220830	223364176	24110-1_ENST00000366878.9_PRO_ENSG00000143502.16	1000	-	223222191	223363425	103,169,207	9	1390,383,145,192,189,174,213,183,120,	0,2418,6763,8366,43799,47671,71608,142447,143226,
chr1	223234914	223364167	24111-1_ENST00000344029.6_PRO_ENSG00000143502.16	1000	-	223234951	223363425	103,169,207	6	186,189,174,213,183,111,	0,29715,33587,57524,128363,129142,
chr1	225982701	225999343	24112-1_ENST00000272091.8_PRO_ENSG00000143751.10	1000	-	225985301	225999312	103,169,207	7	2822,493,121,170,112,118,151,	0,5194,8541,9696,10189,12564,16491,
chr1	228407939	228416029	24113-1_ENST00000366697.6_PRO_ENSG00000162931.12	1000	-	228408200	228415072	103,169,207	6	812,104,23,231,96,1386,	0,1232,1449,3006,5857,6704,
chr1	228408035	228416664	24114-1_ENST00000295033.7_PRO_ENSG00000162931.12	1000	-	228408200	228415072	103,169,207	7	716,104,23,231,96,434,126,	0,1136,1353,2910,5761,6608,8503,
chr1	229271061	229305891	24115-1_ENST00000618010.4_PRO_ENSG00000168118.12	1000	+	229295897	229302977	103,169,207	6	309,63,117,96,128,2086,	0,24786,26458,27915,31800,32744,
chr1	230314489	230426332	24116-1_ENST00000391860.7_PRO_ENSG00000177614.11	1000	-	230323424	230425928	103,169,207	7	9131,106,198,181,135,428,735,	0,10820,18354,22618,36468,42404,111108,
chr1	234373700	234384046	24117-1_ENST00000366612.1_PRO_ENSG00000168275.16	1000	+	234374245	234383818	103,169,207	2	689,324,	0,10022,
chr1	235367429	235448944	24118-1_ENST00000366601.8_PRO_ENSG00000284770.2	1000	+	235380049	235448762	103,169,207	15	75,131,85,186,100,77,96,65,65,153,154,69,60,92,275,	0,12589,34073,47003,63275,66774,68315,68956,69114,69892,71339,74384,75422,80919,81240,
chr1	240489572	240612155	24119-1_ENST00000318160.5_PRO_ENSG00000180875.5	1000	-	240492968	240493475	103,169,207	2	3904,272,	0,122311,
chr2	27253683	27258583	24120-1_ENST00000497341.5_NGO_ENSG00000115194.11	1000	-	27253683	27253683	0,0,0	4	1777,135,106,1430,	0,2702,3104,3470,
chr2	27253683	27263047	24121-1_ENST00000233535.9_PRO_ENSG00000115194.11	1000	-	27255311	27262906	103,169,207	8	1777,135,106,199,154,147,182,236,	0,2702,3104,3470,4221,4477,5069,9128,
chr2	39249265	39437285	24122-1_ENST00000263881.8_PRO_ENSG00000011566.15	1000	-	39250617	39436987	103,169,207	34	1440,56,71,93,69,172,104,59,118,61,80,85,42,113,160,43,54,39,59,63,59,79,111,82,63,132,73,43,48,56,65,91,58,394,	0,2564,5184,9082,9253,11340,15937,17923,23017,23216,29141,31006,33247,37586,38855,41026,43507,43964,50477,58677,60195,66044,76252,76464,76633,76880,82651,84266,87654,88260,94122,106983,128800,187626,
chr2	43942565	43995994	24123-1_ENST00000447246.2_PRO_ENSG00000138095.20	1000	-	43942793	43995947	103,169,207	24	238,208,86,131,114,45,78,107,58,28,67,94,119,108,106,146,145,127,87,59,122,123,197,196,	0,1121,2766,3547,4691,5165,5556,5846,7036,8007,14819,17975,21022,31041,31229,31584,32048,32525,33577,34428,34589,37260,39672,53233,
chr2	61141591	61144950	24124-1_ENST00000420918.3_NGO_ENSG00000212978.6	1000	-	61141591	61141591	0,0,0	2	2354,178,	0,3181,
chr2	61143567	61144950	24124-2_ENST00000420918.3-0_NGO_ENSG00000212978.6	1000	-	61143567	61143567	0,0,0	2	378,178,	0,1205,
chr2	64631620	64653913	24125-1_ENST00000313349.3_PRO_ENSG00000179833.4	1000	-	64635926	64636871	103,169,207	2	5255,294,	0,21999,
chr2	70656783	70768200	24126-1_ENST00000264436.9_PRO_ENSG00000075340.23	1000	-	70663424	70706408	103,169,207	16	6952,129,148,90,120,258,177,99,144,150,81,152,139,217,119,315,	0,16094,17894,20012,20974,21920,26807,31240,34002,35619,38937,39461,47537,49442,56282,111102,
chr2	74414176	74421619	24127-1_ENST00000684111.1_PRO_ENSG00000284308.2	1000	-	74414328	74421560	103,169,207	3	1751,231,77,	0,1834,7366,
chr2	74471985	74482542	24128-1_ENST00000454193.5_PRO_ENSG00000135637.14	1000	-	74472118	74472660	103,169,207	11	267,113,228,200,178,115,114,131,150,87,726,	0,372,583,2930,3239,3626,8783,8970,9237,9466,9831,
chr2	74532413	74549663	24129-1_ENST00000470907.6_NGO_ENSG00000115318.12	1000	-	74532413	74532413	0,0,0	10	1266,112,137,116,244,163,168,155,181,295,	0,1468,1686,1902,2117,2878,3174,3582,3877,16955,
chr2	86213992	86337654	24130-1_ENST00000165698.9_PRO_ENSG00000068615.19	1000	-	86217099	86337510	103,169,207	7	3118,178,114,121,77,73,176,	0,18632,37964,40701,49972,68177,123486,
chr2	88170345	88186627	24131-1_ENST00000674334.2_PRO_ENSG00000144115.18	1000	+	88173150	88186123	103,169,207	9	111,235,195,153,231,149,126,152,730,	0,2793,4293,4903,8437,12353,12602,14982,15552,
chr2	88947300	88947957	24132-1_ENST00000496168.1_NST_ENSG00000243466.1	1000	-	88947300	88947776	0,0,0	2	296,236,	0,421,
chr2	95025707	95053992	24133-1_ENST00000309988.9_PRO_ENSG00000172005.11	1000	+	95025792	95053455	103,169,207	4	178,168,126,612,	0,22251,23873,27673,
chr2	96497645	96508109	24134-1_ENST00000435380.3_PRO_ENSG00000163121.10	1000	-	96498243	96500478	103,169,207	4	801,72,486,316,	0,1732,2793,10148,
chr2	96593171	96638312	24135-1_ENST00000431828.6_PRO_ENSG00000114982.19	1000	-	96595610	96637135	103,169,207	21	2460,134,223,110,131,85,192,157,201,64,158,75,72,102,117,132,186,91,171,265,30,	0,8471,8944,9581,11078,11607,12148,15336,15692,16327,17554,17892,19110,19290,19646,20316,26187,26500,38140,43749,45111,
chr2	96812238	96813657	24136-1_ENST00000608609.1_NGO_ENSG00000273265.1	1000	-	96812238	96812238	0,0,0	2	251,164,	0,1255,
chr2	97113551	97118829	24137-1_ENST00000452478.2_PRO_ENSG00000135976.20	1000	+	97113739	97118523	103,169,207	3	385,115,486,	0,4512,4792,
chr2	97756332	97765317	24138-1_ENST00000485245.2_NGO_ENSG00000075568.17	1000	-	97756332	97756332	0,0,0	2	1051,6425,	0,2560,
chr2	99154954	99163157	24139-1_ENST00000393473.6_PRO_ENSG00000144182.17	1000	+	99161957	99163079	103,169,207	3	97,126,1201,	0,1346,7002,
chr2	113235535	113276581	24140-1_ENST00000422956.6_NGO_ENSG00000189223.15	1000	+	113235535	113235535	0,0,0	5	35,160,321,177,11106,	0,19854,23728,27742,29940,
chr2	128091210	128191428	24141-1_ENST00000376723.7_PTC_ENSG00000136731.13	1000	+	128091357	128091498	239,138,98	41	386,136,83,131,113,175,97,79,101,100,61,92,151,120,86,136,132,165,121,99,24,95,207,132,131,96,103,80,190,159,86,85,89,102,85,183,161,115,117,166,1712,	0,6218,12721,16727,18423,21873,23913,25054,29145,29988,31975,36150,37818,41930,43665,47506,51883,54592,61573,64278,65181,66041,68303,69249,69927,73519,79077,79994,81362,82570,83562,85603,86621,87257,88575,89679,90919,92464,95472,96238,98506,
chr2	131047875	131093428	24142-1_ENST00000409185.5_PRO_ENSG00000152102.18	1000	-	131052902	131082646	103,169,207	7	4577,125,178,143,84,81,97,	0,5015,7396,7677,23979,34701,45456,
chr2	135345135	135353628	24143-1_ENST00000472452.1_NGO_ENSG00000121988.18	1000	-	135345135	135345135	0,0,0	4	326,86,232,179,	0,414,4848,8314,
chr2	143938067	144332512	24144-1_ENST00000682281.1_PRO_ENSG00000121964.15	1000	-	143947051	144208781	103,169,207	12	9068,92,71,145,110,354,174,168,202,65,62,74,	0,13914,14705,19127,32585,69114,203814,207504,270535,273447,297608,394371,
chr2	144005750	144235737	24145-1_ENST00000491448.5_PRO_ENSG00000121964.15	1000	-	144007177	144208781	103,169,207	6	1785,174,168,202,65,62,	0,136131,139821,202852,205764,229925,
chr2	144384080	144520119	24146-1_ENST00000627532.3_PRO_ENSG00000169554.22	1000	-	144389450	144517350	103,169,207	10	5948,181,1970,109,215,189,72,258,142,181,	0,12331,14220,17118,19835,20755,40715,45688,133197,135858,
chr2	144511384	144520332	24147-1_ENST00000465070.5_PRO_ENSG00000169554.22	1000	-	144513693	144517350	103,169,207	3	2413,142,394,	0,5893,8554,
chr2	144511388	144520364	24148-1_ENST00000629520.2_PRO_ENSG00000169554.22	1000	-	144513693	144517350	103,169,207	3	2409,142,13,	0,5889,8963,
chr2	169694468	169701708	24149-1_ENST00000359744.8_PRO_ENSG00000144362.12	1000	+	169700971	169701697	103,169,207	4	154,33,171,763,	0,746,2892,6477,
chr2	178112454	178129653	24150-1_ENST00000616198.4_PRO_ENSG00000155636.15	1000	+	178112546	178126176	103,169,207	10	392,123,127,123,186,130,85,164,201,257,	0,3807,5600,7832,8719,11067,11373,11672,13529,16942,
chr2	190880871	190896568	24151-1_ENST00000479552.1_PRO_ENSG00000115419.13	1000	+	190881084	190895275	103,169,207	2	599,1417,	0,14280,
chr2	199272149	199471266	24152-1_ENST00000457245.5_PRO_ENSG00000119042.17	1000	-	199272210	199456037	103,169,207	12	523,198,156,213,473,103,124,127,177,228,81,253,	0,36610,51653,56548,76551,96455,108214,109544,161188,183719,188302,198864,
chr2	207612742	207625378	24153-1_ENST00000406927.6_PRO_ENSG00000144401.14	1000	-	207613045	207624375	103,169,207	4	701,112,176,114,	0,9063,11486,12522,
chr2	208121606	208124524	24154-1_ENST00000264376.5_PRO_ENSG00000118231.5	1000	-	208121672	208124473	103,169,207	3	339,243,60,	0,2505,2858,
chr2	210431248	210476757	24155-1_ENST00000441020.7_PRO_ENSG00000115365.12	1000	-	210434486	210476396	103,169,207	10	3315,73,177,183,147,136,208,118,97,49,	0,4138,4967,6441,9349,10059,23858,40710,45067,45460,
chr2	215942583	216013551	24156-1_ENST00000263268.11_PRO_ENSG00000118242.16	1000	-	215944862	216013327	103,169,207	5	2414,164,91,160,319,	0,2987,4439,53722,70649,
chr2	218880851	218893928	24157-1_ENST00000258411.8_PRO_ENSG00000135925.9	1000	+	218880995	218893271	103,169,207	4	257,263,380,1155,	0,1309,9132,11922,
chr2	218990189	218993422	24158-1_ENST00000295728.7_PRO_ENSG00000163499.12	1000	-	218990251	218993176	103,169,207	4	210,143,142,407,	0,662,1912,2826,
chr2	219054423	219060921	24159-1_ENST00000295731.7_PRO_ENSG00000163501.7	1000	-	219055206	219060467	103,169,207	3	1442,262,769,	0,3009,5729,
chr2	219245894	219248895	24160-1_ENST00000478018.5_PTC_ENSG00000115661.14	1000	+	219245999	219246089	239,138,98	6	982,134,121,96,122,475,	0,1218,1520,1767,2298,2526,
chr2	219420042	219426734	24161-1_ENST00000477226.6_NGO_ENSG00000175084.13	1000	+	219420042	219420042	0,0,0	8	113,96,162,126,221,44,83,786,	0,208,452,785,1297,3734,5620,5906,
chr2	219460765	219466841	24162-1_ENST00000396688.5_PRO_ENSG00000072195.15	1000	+	219461988	219466064	103,169,207	5	231,176,89,176,785,	0,1116,1532,3667,5291,
chr2	226837523	226839607	24163-1_ENST00000450679.2_NGO_ENSG00000144468.17	1000	+	226837523	226837523	0,0,0	2	315,199,	0,1885,
chr2	227683762	227718028	24164-1_ENST00000644224.2_PRO_ENSG00000135917.16	1000	-	227687396	227702318	103,169,207	6	3811,142,193,829,152,86,	0,4403,12126,14973,18406,34180,
chr2	231037522	231049719	24165-1_ENST00000373640.5_PRO_ENSG00000204128.6	1000	+	231037565	231047021	103,169,207	3	677,114,2838,	0,3773,9359,
chr2	231198630	231376848	24166-1_ENST00000611582.5_PRO_ENSG00000135931.19	1000	+	231206238	231371535	103,169,207	25	68,92,126,171,156,93,25,158,99,35,112,93,91,124,140,77,75,91,56,105,116,137,130,173,5336,	0,7567,9496,16200,18007,24097,28143,36593,41312,57955,60360,63675,72351,74324,78005,79751,83428,92722,97567,133162,146344,157167,162123,171322,172882,
chr2	232479826	232487834	24167-1_ENST00000304546.6_PRO_ENSG00000171551.12	1000	-	232480152	232486653	103,169,207	18	426,77,96,66,125,68,52,59,104,75,99,223,125,93,111,69,887,116,	0,572,891,1264,1679,1955,2591,2723,3024,3278,3589,4174,4645,4974,5154,5372,6041,7892,
chr2	232875798	232876401	24168-1_ENST00000467665.1-0_NGO_ENSG00000182600.9	1000	+	232875798	232875798	0,0,0	2	324,155,	0,448,
chr2	232875798	232878704	24168-2_ENST00000467665.1_NGO_ENSG00000182600.9	1000	+	232875798	232875798	0,0,0	2	324,2458,	0,448,
chr2	238127389	238133287	24169-1_ENST00000409506.1_PRO_ENSG00000144488.15	1000	+	238127623	238131732	103,169,207	4	139,113,198,3160,	0,232,1317,2738,
chr2	238138667	238152947	24170-1_ENST00000409223.2_PRO_ENSG00000168427.9	1000	+	238140754	238151065	103,169,207	8	91,844,133,87,156,189,146,2134,	0,2017,4131,6234,7009,9166,10339,12146,
chr2	240552741	240561445	24171-1_ENST00000464991.5_PRO_ENSG00000144504.15	1000	-	240552811	240554934	103,169,207	3	316,190,715,	0,2124,7989,
chr2	240560053	240564014	24172-1_ENST00000343217.6_PRO_ENSG00000188542.10	1000	+	240560684	240561467	103,169,207	3	1024,190,341,	0,1276,3620,
chr2	240560791	240564014	24172-2_ENST00000438823.1_NGO_ENSG00000188542.10	1000	+	240560791	240560791	0,0,0	3	286,190,341,	0,538,2882,
chr2	240713760	240820372	24173-1_ENST00000649096.1_PRO_ENSG00000130294.18	1000	-	240717363	240797752	103,169,207	47	3646,119,193,153,125,78,201,146,62,134,115,106,85,67,109,56,119,91,172,139,86,119,138,179,149,94,73,181,84,107,80,76,80,134,143,79,76,18,66,78,112,179,66,180,77,166,251,	0,4289,5245,6013,7153,8046,8695,9652,10214,11510,13065,23302,26297,26537,27508,29168,30181,31666,31977,32278,33475,36668,44599,46904,47468,48958,49258,49405,51949,53154,53505,55372,55866,57210,59353,60422,62090,68829,69283,69978,71228,72574,73490,74290,75475,83886,106361,
chr2	240716668	240820211	24174-1_ENST00000647731.1_PRO_ENSG00000130294.18	1000	-	240717363	240797752	103,169,207	48	738,119,193,153,125,78,201,146,62,134,115,27,106,85,67,109,56,119,91,172,139,86,119,138,179,149,94,73,181,84,107,80,76,80,134,143,79,76,18,66,78,112,179,66,180,77,166,90,	0,1381,2337,3105,4245,5138,5787,6744,7306,8602,10157,18050,20394,23389,23629,24600,26260,27273,28758,29069,29370,30567,33760,41691,43996,44560,46050,46350,46497,49041,50246,50597,52464,52958,54302,56445,57514,59182,65921,66375,67070,68320,69666,70582,71382,72567,80978,103453,
chr3	4303336	4317265	24175-1_ENST00000425046.1_PTC_ENSG00000170364.12	1000	+	4303370	4313694	239,138,98	3	190,115,1054,	0,10310,12875,
chr3	8733801	8746758	24176-1_ENST00000343849.3_PRO_ENSG00000182533.7	1000	+	8733876	8745867	103,169,207	2	189,1233,	0,11724,
chr3	12004387	12192032	24177-1_ENST00000621198.5_PRO_ENSG00000157152.17	1000	+	12004551	12190625	103,169,207	13	541,58,92,157,90,63,143,75,103,150,61,244,1543,	0,136263,137517,141291,146849,157158,157624,162846,163988,165369,178924,182981,186102,
chr3	12484496	12533317	24178-1_ENST00000679699.1_PRO_ENSG00000154743.19	1000	+	12489800	12532721	103,169,207	12	21,206,82,37,523,78,51,139,37,112,90,656,	0,5287,7639,12021,18765,20657,32114,34562,44391,45265,47073,48165,
chr3	12796679	12834803	24179-1_ENST00000456430.6_PRO_ENSG00000144712.12	1000	+	12796720	12833982	103,169,207	15	109,144,155,124,266,106,143,293,142,1503,96,170,165,108,1049,	0,6808,10626,11530,13379,16310,16566,18461,19187,19694,23406,28790,30760,34785,37075,
chr3	18445236	18469714	24180-1_ENST00000598149.6_NGO_ENSG00000228956.9	1000	+	18445236	18445236	0,0,0	5	206,66,53,77,729,	0,18243,19050,20726,23749,
chr3	42547968	42563632	24181-1_ENST00000451653.5_NGO_ENSG00000093183.14	1000	-	42547968	42547968	0,0,0	5	5480,66,119,180,110,	0,7961,9609,13148,15554,
chr3	45026302	45036071	24182-1_ENST00000296130.5_PRO_ENSG00000163815.6	1000	+	45026362	45035924	103,169,207	3	169,99,548,	0,4524,9221,
chr3	46857871	46863442	24183-1_ENST00000395869.5_PRO_ENSG00000160808.11	1000	-	46858243	46863390	103,169,207	6	401,78,174,150,28,181,	0,512,1603,2804,3088,5390,
chr3	47562237	47578865	24184-1_ENST00000264723.9_PRO_ENSG00000114646.10	1000	-	47562599	47578693	103,169,207	5	524,76,189,1096,269,	0,6914,10448,14595,16359,
chr3	49857988	49869906	24185-1_ENST00000488336.5_PRO_ENSG00000164076.17	1000	-	49859317	49862388	103,169,207	12	1688,112,88,79,137,76,121,139,75,132,109,149,	0,1781,2182,2482,2727,2954,3191,3450,3802,4056,4305,11769,
chr3	49857988	49869906	24186-1_ENST00000477224.6_PRO_ENSG00000164076.17	1000	-	49859317	49862388	103,169,207	11	1893,88,79,137,76,121,139,75,132,109,149,	0,2182,2482,2727,2954,3191,3450,3802,4056,4305,11769,
chr3	50299889	50303572	24187-1_ENST00000266031.8_PRO_ENSG00000114378.17	1000	-	50300482	50302956	103,169,207	3	911,90,1516,	0,1098,2167,
chr3	50299892	50303574	24188-1_ENST00000395144.7_PRO_ENSG00000114378.17	1000	-	50300482	50302956	103,169,207	4	908,90,924,109,	0,1095,2164,3573,
chr3	52451099	52454041	24189-1_ENST00000232975.8_PRO_ENSG00000114854.8	1000	-	52451274	52454015	103,169,207	6	207,137,115,147,31,50,	0,291,644,1006,1383,2892,
chr3	56727419	56801949	24190-1_ENST00000296315.8_PRO_ENSG00000163947.12	1000	-	56729269	56801798	103,169,207	10	2203,187,171,258,77,97,63,171,108,247,	0,4818,9765,17785,23636,23880,26084,27561,46289,74283,
chr3	56731592	56801949	24191-1_ENST00000495373.5_PRO_ENSG00000163947.12	1000	-	56732214	56801798	103,169,207	9	832,171,258,77,97,63,171,108,247,	0,5592,13612,19463,19707,21911,23388,42116,70110,
chr3	58505135	58537190	24192-1_ENST00000302819.10_PRO_ENSG00000168306.13	1000	-	58505223	58535106	103,169,207	15	151,133,218,106,180,191,163,173,116,120,108,152,163,251,72,	0,3757,12070,17360,19290,21330,23658,25330,26115,26557,28309,28858,29224,29811,31983,
chr3	71771654	71785148	24193-1_ENST00000295619.4_PRO_ENSG00000163421.9	1000	-	71772723	71785052	103,169,207	4	1174,63,126,192,	0,2790,9812,13302,
chr3	71771655	71785206	24194-1_ENST00000353065.7_PRO_ENSG00000163421.9	1000	-	71772723	71785052	103,169,207	3	1173,126,250,	0,9811,13301,
chr3	75729960	75785553	24195-1_ENST00000477374.5_PRO_ENSG00000227124.11	1000	-	75730612	75783362	103,169,207	6	658,62,93,127,59,170,	0,2099,11315,11649,53345,55423,
chr3	113211481	113287459	24196-1_ENST00000495514.5_PRO_ENSG00000144857.15	1000	+	113249802	113286862	103,169,207	20	535,88,178,279,147,144,294,273,308,160,111,207,182,106,123,222,233,77,194,785,	0,4705,38240,39073,56817,59319,60928,61587,62893,66616,67191,67767,68342,69076,69549,71929,72853,73300,73890,75193,
chr3	113442717	113515156	24197-1_ENST00000295872.8_PRO_ENSG00000163611.11	1000	-	113445306	113506605	103,169,207	18	2643,88,103,181,485,222,148,132,266,138,140,119,107,94,144,48,99,260,	0,3871,5320,7618,10748,14418,17899,22935,25421,26044,26381,46227,50488,51331,56721,60462,63789,72179,
chr3	115623509	115721483	24198-1_ENST00000305124.11_PRO_ENSG00000172020.13	1000	+	115623689	115720882	103,169,207	3	210,598,690,	0,52503,97284,
chr3	138349145	138350422	24199-1_ENST00000461114.1_NGO_ENSG00000158186.13	1000	+	138349145	138349145	0,0,0	2	234,739,	0,538,
chr3	143265221	143848468	24200-1_ENST00000316549.11_PRO_ENSG00000181804.15	1000	-	143266701	143848322	103,169,207	16	1708,106,80,55,154,112,114,89,106,139,106,116,77,78,203,321,	0,3653,98262,116838,201815,228431,230113,287140,308866,313363,387033,427970,529779,531604,566797,582926,
chr3	158095904	158106420	24201-1_ENST00000483851.7_PRO_ENSG00000168779.20	1000	-	158098026	158106024	103,169,207	5	2380,89,58,209,742,	0,3955,4349,6773,9774,
chr3	158571172	158605397	24202-1_ENST00000484955.5_PRO_ENSG00000178053.20	1000	+	158592461	158605202	103,169,207	8	219,73,148,84,129,160,133,301,	0,17679,21261,25689,26907,28841,31634,33924,
chr3	194584010	194590260	24203-1_ENST00000453671.5_NGO_ENSG00000231770.6	1000	+	194584010	194584010	0,0,0	4	438,122,153,406,	0,5010,5463,5844,
chr3	194584013	194590249	24204-1_ENST00000447982.6_NGO_ENSG00000231770.6	1000	+	194584013	194584013	0,0,0	4	435,118,153,395,	0,5011,5460,5841,
chr3	197023853	197029787	24205-1_ENST00000439320.1_NST_ENSG00000163975.12	1000	-	197023853	197029702	0,0,0	5	57,183,100,155,134,	0,449,2806,3902,5800,
chr4	784956	826129	24206-1_ENST00000304062.11_PRO_ENSG00000168993.15	1000	-	786500	824522	103,169,207	4	1742,176,110,84,	0,7476,39535,41089,
chr4	1574061	1580253	24207-1_ENST00000466692.1_NGO_ENSG00000244459.2	1000	-	1574061	1574061	0,0,0	2	483,96,	0,6096,
chr4	1715951	1721323	24208-1_ENST00000536901.1-0_PRO_ENSG00000168936.11	1000	-	1717179	1720837	103,169,207	5	1477,160,475,313,294,	0,1564,2200,4681,5078,
chr4	1716506	1721331	24208-2_ENST00000536901.1_PRO_ENSG00000168936.11	1000	-	1717179	1720837	103,169,207	5	922,160,475,313,302,	0,1009,1645,4126,4523,
chr4	1793292	1808872	24209-1_ENST00000412135.7_PRO_ENSG00000068078.20	1000	+	1793934	1807262	103,169,207	18	173,211,270,54,170,124,191,145,191,146,122,111,191,123,71,138,106,1757,	0,540,5961,6454,8074,8327,8542,10399,11037,11531,12062,12266,12457,12758,12964,13253,13536,13823,
chr4	2059326	2069089	24210-1_ENST00000423729.3_PRO_ENSG00000185818.8	1000	+	2059511	2064127	103,169,207	3	561,165,5330,	0,1671,4433,
chr4	5820782	5888481	24211-1_ENST00000397890.6_PRO_ENSG00000072832.15	1000	-	5821759	5888266	103,169,207	14	1069,166,180,171,142,157,121,69,81,62,165,185,89,254,	0,4711,7706,15132,15982,18739,20525,22310,28609,30625,35360,40243,45885,67445,
chr4	6053756	6200591	24212-1_ENST00000282924.9_PRO_ENSG00000152969.20	1000	-	6053974	6112850	103,169,207	13	392,63,84,129,129,60,141,147,120,210,495,276,339,	0,2940,6667,8555,11123,25182,26415,27852,31089,31663,51716,58965,146496,
chr4	41612901	41700043	24213-1_ENST00000396595.7_PRO_ENSG00000064042.18	1000	+	41613074	41697185	103,169,207	21	197,196,253,36,127,158,409,216,91,164,106,41,81,93,105,128,122,121,109,103,2884,	0,564,6286,26030,31598,33221,33583,37491,48518,49919,53659,58652,63480,67104,68053,69431,71495,72808,76625,79380,84258,
chr4	44701794	44726556	24214-1_ENST00000295448.8_PRO_ENSG00000163281.12	1000	-	44703080	44722207	103,169,207	7	1348,175,185,183,102,159,83,	0,5957,9158,15318,16514,20289,24679,
chr4	70592255	70607288	24215-1_ENST00000322937.10_PRO_ENSG00000178522.14	1000	+	70592358	70606730	103,169,207	13	118,69,51,48,111,237,39,39,39,60,45,45,1104,	0,1071,4743,6100,7280,9162,10368,10542,10716,11004,11160,11621,13929,
chr4	81030707	81057627	24216-1_ENST00000282701.4_PRO_ENSG00000152785.8	1000	+	81031284	81053536	103,169,207	3	893,911,4283,	0,15030,22637,
chr4	82483175	82561988	24217-1_ENST00000449862.7_PRO_ENSG00000249242.8	1000	-	82485510	82504657	103,169,207	8	2544,178,128,68,33,54,90,83,	0,6885,12892,19551,19719,19883,21402,78730,
chr4	83035224	83075756	24218-1_ENST00000511653.1_PRO_ENSG00000138663.9	1000	+	83035224	83075324	103,169,207	11	74,80,152,104,154,151,171,116,85,148,460,	0,10401,13941,14656,21701,22033,27851,31213,33213,37981,40072,
chr4	98261416	98442373	24219-1_ENST00000380158.8_PRO_ENSG00000138698.15	1000	+	98261565	98442117	103,169,207	14	153,111,123,126,129,126,144,132,135,126,140,127,129,384,	0,31988,81722,91059,130535,143060,155328,155950,157240,158602,159838,172519,175523,180573,
chr4	103019867	103076303	24220-1_ENST00000362026.7_PRO_ENSG00000164038.16	1000	-	103026369	103067550	103,169,207	13	522,224,137,109,150,107,176,128,143,171,181,132,120,	0,6500,8879,11832,23428,25022,27183,29025,30372,37933,46459,47593,56316,
chr4	105682626	105709108	24221-1_ENST00000451321.6_PRO_ENSG00000138785.15	1000	-	105682732	105700005	103,169,207	7	691,147,160,188,153,165,471,	0,4065,9349,10672,12889,17223,26011,
chr4	107824562	107915047	24222-1_ENST00000394684.8_PRO_ENSG00000164023.14	1000	+	107895553	107910553	103,169,207	7	231,82,699,118,154,167,4698,	0,33909,70747,75012,78670,84002,85787,
chr4	118278754	118279820	24223-1_ENST00000602483.5_NGO_ENSG00000269893.8	1000	+	118278754	118278754	0,0,0	4	38,31,43,197,	0,352,634,869,
chr4	121035612	121072535	24224-1_ENST00000379692.9_PRO_ENSG00000173376.14	1000	-	121036263	121045837	103,169,207	4	2045,125,189,543,	0,4317,10037,36380,
chr4	139506037	139556219	24225-1_ENST00000274031.8_PRO_ENSG00000145391.14	1000	-	139511662	139556137	103,169,207	8	5806,158,118,82,190,202,130,122,	0,11847,14239,17316,22993,27127,40882,50060,
chr4	140360811	140373381	24226-1_ENST00000608178.5_NGO_ENSG00000196951.11	1000	-	140360811	140360811	0,0,0	3	163,41,119,	0,8498,12451,
chr4	143184916	143215577	24227-1_ENST00000510377.5_PRO_ENSG00000170185.11	1000	+	143185450	143214991	103,169,207	9	1216,136,130,102,159,194,94,107,1997,	0,2909,10799,12906,18491,21116,24647,27401,28664,
chr4	143513471	143514635	24228-1_ENST00000500800.2_NGO_ENSG00000245112.2	1000	-	143513471	143513471	0,0,0	2	754,191,	0,973,
chr4	147637784	147684163	24229-1_ENST00000322396.7_PRO_ENSG00000164169.13	1000	-	147638531	147683987	103,169,207	12	963,123,154,715,184,193,107,103,168,237,149,365,	0,1175,5002,16067,20007,23061,30754,32856,35174,35853,42538,46014,
chr4	152320543	152352826	24230-1_ENST00000393956.9_PRO_ENSG00000109670.16	1000	-	152322880	152352730	103,169,207	11	2606,211,226,182,114,137,124,135,142,83,357,	0,3640,5462,7664,9128,10188,12052,17258,26386,29498,31926,
chr4	171812253	171815579	24231-1_ENST00000511251.1_PRO_ENSG00000174473.16	1000	+	171814580	171814766	103,169,207	2	1737,1168,	0,2158,
chr4	171813522	171816191	24232-1_ENST00000504379.5_PRO_ENSG00000174473.16	1000	+	171814580	171816040	103,169,207	3	468,307,154,	0,889,2515,
chr4	173526090	173530229	24233-1_ENST00000359562.4_PRO_ENSG00000164107.9	1000	-	173527276	173529289	103,169,207	2	1285,1495,	0,2644,
chr5	6448858	6496723	24234-1_ENST00000399816.4_PRO_ENSG00000215218.4	1000	+	6448893	6491349	103,169,207	2	389,5506,	0,42359,
chr5	31401133	31532109	24235-1_ENST00000513349.5_PRO_ENSG00000113360.17	1000	-	31401431	31529059	103,169,207	35	429,47,93,104,83,142,106,158,45,71,103,100,60,61,139,108,108,100,125,170,75,82,72,87,87,81,155,142,232,93,834,66,127,76,120,	0,4543,5719,7922,8116,9612,20138,21653,23293,28341,30442,34631,36105,47413,48147,50399,63102,65048,66805,70929,82420,83747,85357,92073,94152,103421,107487,109901,113854,119989,124945,127906,129664,130316,130856,
chr5	50666636	50846519	24236-1_ENST00000281631.10_PRO_ENSG00000151883.19	1000	+	50667095	50842068	103,169,207	26	550,55,38,90,71,78,95,61,91,67,126,565,51,96,93,126,66,68,49,113,73,70,74,70,85,4554,	0,1434,83514,93006,93655,95184,96511,111432,111923,121886,127570,128216,130345,130501,148795,154576,155698,158271,160118,161307,161675,163255,166144,167342,168294,175329,
chr5	66759727	66930961	24237-1_ENST00000452953.5_NGO_ENSG00000069020.18	1000	+	66759727	66759727	0,0,0	4	135,125,32,215,	0,28942,140223,171019,
chr5	78882881	78985249	24238-1_ENST00000565165.2_PRO_ENSG00000113273.17	1000	-	78885528	78985248	103,169,207	5	2946,208,191,187,313,	0,72413,81534,86124,102055,
chr5	103259035	103277228	24239-1_ENST00000515669.5_PRO_ENSG00000181751.10	1000	+	103275919	103276540	103,169,207	3	151,90,1332,	0,6872,16861,
chr5	112976797	113022195	24240-1_ENST00000389063.3_PRO_ENSG00000172795.17	1000	+	112976933	113013484	103,169,207	11	189,152,128,99,153,113,108,136,105,52,8875,	0,9037,15323,15874,24286,24559,24769,27144,31140,33958,36523,
chr5	127649043	127658630	24241-1_ENST00000379445.7_PRO_ENSG00000205279.8	1000	+	127657521	127657767	103,169,207	3	345,107,1208,	0,4273,8379,
chr5	139274130	139284899	24242-1_ENST00000505522.6_NGO_ENSG00000281398.4	1000	+	139274130	139274130	0,0,0	5	31,30,82,79,2161,	0,1990,4196,4920,8608,
chr5	140558393	140564371	24243-1_ENST00000511896.5_PTC_ENSG00000113108.20	1000	-	140562095	140564245	239,138,98	9	428,192,116,84,85,641,147,164,175,	0,1919,2245,2624,2971,3193,3959,5358,5803,
chr5	141421050	141512975	24244-1_ENST00000398587.7_PRO_ENSG00000253873.6	1000	+	141421227	141511173	103,169,207	4	2610,59,89,2029,	0,73756,84342,89896,
chr5	145760316	145835285	24245-1_ENST00000505416.5_PRO_ENSG00000186314.12	1000	-	145764940	145835251	103,169,207	7	160,70,106,161,74,58,109,	0,4614,36125,57577,59628,62760,74860,
chr5	147588565	147782775	24246-1_ENST00000265272.9_PRO_ENSG00000176049.16	1000	-	147591665	147671806	103,169,207	21	3121,66,204,78,69,66,54,99,99,63,84,129,120,57,141,147,99,210,498,277,320,	0,23740,29345,32100,35055,40185,41127,42847,44114,47656,48399,51066,52138,53142,55492,56284,59810,61772,72382,83112,193890,
chr5	176238423	176345989	24247-1_ENST00000429602.7_PRO_ENSG00000170085.18	1000	+	176238508	176345445	103,169,207	10	214,1302,233,70,155,153,129,157,85,807,	0,51230,56606,57827,75267,83849,86205,98296,98638,106759,
chr6	24402907	24426194	24248-1_ENST00000274747.11_PRO_ENSG00000124532.15	1000	+	24403046	24423694	103,169,207	9	329,74,174,131,117,153,118,114,2611,	0,2260,9314,12125,13489,15176,15553,20029,20676,
chr6	24494968	24537207	24249-1_ENST00000357578.8_PRO_ENSG00000112294.14	1000	+	24494996	24533712	103,169,207	10	382,84,171,117,144,144,159,170,59,3701,	0,7554,8294,9900,20198,25432,27798,33028,37150,38538,
chr6	28349946	28369172	24250-1_ENST00000252211.7_PRO_ENSG00000189298.14	1000	+	28359586	28366285	103,169,207	6	121,464,148,83,124,3747,	0,9578,11377,13356,13745,15479,
chr6	28837868	28839006	24251-1_ENST00000457253.1_NGO_ENSG00000225173.1	1000	-	28837868	28837868	0,0,0	2	452,257,	0,881,
chr6	30742928	30743592	24252-1_ENST00000607333.1_NGO_ENSG00000272273.1	1000	+	30742928	30742928	0,0,0	2	168,359,	0,305,
chr6	31666101	31673546	24253-1_ENST00000375880.6_PRO_ENSG00000263020.6	1000	+	31666831	31671864	103,169,207	8	107,83,103,116,76,190,129,1683,	0,719,1766,2437,2995,3217,5054,5762,
chr6	31740004	31762676	24254-1_ENST00000375750.9_PRO_ENSG00000204410.16	1000	+	31740466	31762531	103,169,207	25	58,160,124,81,63,122,110,36,83,46,139,63,129,73,110,81,88,190,127,150,75,144,138,74,257,	0,449,1158,2872,3103,3899,4185,4541,5232,7382,13296,13562,18160,18543,18761,19092,19420,19781,20085,20685,21183,21467,21813,22107,22415,
chr6	32154094	32163678	24255-1_ENST00000375137.6_PRO_ENSG00000221988.13	1000	+	32154594	32162950	103,169,207	9	300,191,154,96,108,84,85,55,872,	0,492,935,1593,1776,3542,3745,8473,8712,
chr6	32154137	32163678	24256-1_ENST00000375143.6_PRO_ENSG00000221988.13	1000	+	32154594	32162950	103,169,207	9	109,191,154,96,108,84,85,55,872,	0,449,892,1550,1733,3499,3702,8430,8669,
chr6	32812762	32816976	24257-1_ENST00000488325.5_PTC_ENSG00000241106.8	1000	-	32815175	32816951	239,138,98	6	489,32,111,282,158,116,	0,677,960,1557,2281,4098,
chr6	35497873	35512876	24258-1_ENST00000322263.8_PRO_ENSG00000112041.13	1000	-	35498326	35512858	103,169,207	14	587,172,99,112,113,171,6,104,117,102,150,91,52,65,	0,2107,5685,5863,7867,8129,8400,11335,11760,11953,12987,14306,14765,14938,
chr6	52977947	52988002	24259-1_ENST00000486559.5_PRO_ENSG00000170899.11	1000	-	52978469	52984598	103,169,207	5	645,132,142,133,646,	0,4626,6516,7503,9409,
chr6	83512533	83525704	24260-1_ENST00000369700.4_PRO_ENSG00000146250.7	1000	+	83523441	83524683	103,169,207	2	161,2283,	0,10888,
chr6	83853591	83857515	24261-1_ENST00000369687.2_PRO_ENSG00000203877.8	1000	+	83854096	83857389	103,169,207	3	182,65,274,	0,505,3650,
chr6	85504775	85593897	24262-1_ENST00000683643.1_PRO_ENSG00000135317.14	1000	-	85505966	85593718	103,169,207	27	1230,57,92,96,165,124,120,41,112,101,84,202,133,27,59,125,156,115,81,45,76,157,85,79,77,121,319,	0,2457,3192,9024,9294,9730,12980,13232,21350,23486,25416,28823,32016,34062,37209,38406,38829,42336,42541,42730,43525,44947,53200,67361,67522,69482,88803,
chr6	85505495	85593913	24263-1_ENST00000346348.7_PRO_ENSG00000135317.14	1000	-	85505966	85593718	103,169,207	26	510,57,92,96,165,124,120,41,112,101,84,202,133,59,125,156,115,81,45,76,157,85,79,77,121,335,	0,1737,2472,8304,8574,9010,12260,12512,20630,22766,24696,28103,31296,36489,37686,38109,41616,41821,42010,42805,44227,52480,66641,66802,68762,88083,
chr6	108295053	108526001	24264-1_ENST00000368977.9_PRO_ENSG00000135537.17	1000	+	108295079	108522425	103,169,207	13	165,224,52,102,131,100,59,83,71,101,141,114,3705,	0,28771,51934,60600,61636,71179,106942,152160,181811,182138,215158,224643,227243,
chr6	125153772	125264407	24265-1_ENST00000534000.6_PRO_ENSG00000111907.21	1000	+	125153951	125262962	103,169,207	7	198,116,149,102,39,61,1574,	0,66305,75345,94509,99944,103325,109061,
chr6	127118670	127199481	24266-1_ENST00000356698.9_PRO_ENSG00000146374.14	1000	+	127119192	127196007	103,169,207	5	619,192,147,198,3659,	0,29977,31755,36570,77152,
chr6	136342733	136550422	24267-1_ENST00000354570.8_PRO_ENSG00000135525.19	1000	-	136344227	136550408	103,169,207	18	1505,224,103,58,51,102,175,253,284,113,125,114,111,118,164,78,99,81,	0,3122,13958,17086,17247,17963,18271,19716,23001,23593,29767,35021,40937,45659,46620,68886,78967,207608,
chr6	140845957	140898411	24268-1_ENST00000683340.1_NGO_ENSG00000234147.2	1000	-	140845957	140845957	0,0,0	3	347,106,224,	0,6861,52230,
chr6	140845957	140898411	24269-1_ENST00000683841.1_NGO_ENSG00000234147.2	1000	-	140845957	140845957	0,0,0	3	347,94,224,	0,6861,52230,
chr6	140845957	140898448	24270-1_ENST00000683641.1_NGO_ENSG00000234147.2	1000	-	140845957	140845957	0,0,0	2	347,261,	0,52230,
chr6	166409387	166862511	24271-1_ENST00000510118.5_PRO_ENSG00000071242.12	1000	-	166412761	166862170	103,169,207	23	3500,138,118,77,162,159,90,126,131,103,65,89,71,143,38,107,80,81,82,117,51,60,404,	0,4406,8837,10494,13868,21065,23013,39336,41715,50061,60453,79445,81283,89120,91499,95118,98815,100889,121844,129280,361475,448812,452720,
chr6	168441150	168667994	24272-1_ENST00000354536.9_PRO_ENSG00000112562.19	1000	+	168441370	168666438	103,169,207	13	304,172,107,100,48,84,75,187,83,103,275,38,1574,	0,68764,85195,86477,102474,105935,107978,157667,167006,209530,211803,222923,225270,
chr6	168441183	168667992	24273-1_ENST00000356284.7_PRO_ENSG00000112562.19	1000	+	168441370	168666438	103,169,207	13	271,172,107,100,48,51,75,187,83,103,275,38,1572,	0,68731,85162,86444,102441,105935,107945,157634,166973,209497,211770,222890,225237,
chr6	168653083	168665224	24274-1_ENST00000417208.1_NGO_ENSG00000112562.19	1000	+	168653083	168653083	0,0,0	3	145,38,489,	0,10990,11652,
chr7	983180	989640	24275-1_ENST00000308919.12_PRO_ENSG00000073067.14	1000	+	983211	988822	103,169,207	9	205,163,150,158,174,139,185,142,1006,	0,1231,1769,1985,3443,3926,4166,5096,5454,
chr7	1152070	1160178	24276-1_ENST00000401903.5_PRO_ENSG00000178381.12	1000	-	1152235	1158212	103,169,207	6	274,152,132,95,100,215,	0,1002,3382,5585,6087,7893,
chr7	1160431	1165580	24277-1_ENST00000660500.1_NGO_ENSG00000229043.3	1000	+	1160431	1160431	0,0,0	2	3064,1420,	0,3729,
chr7	1738629	1742272	24278-1_ENST00000453348.1_NGO_ENSG00000236081.1	1000	-	1738629	1738629	0,0,0	2	573,64,	0,3579,
chr7	1738873	1742291	24278-2_ENST00000453348.1-0_NGO_ENSG00000236081.1	1000	-	1738873	1738873	0,0,0	2	329,83,	0,3335,
chr7	4799104	4804068	24279-1_ENST00000472999.5_NGO_ENSG00000157927.17	1000	-	4799104	4799104	0,0,0	5	379,140,140,343,523,	0,525,1066,2548,4441,
chr7	5823206	5847743	24280-1_ENST00000434898.6_NGO_ENSG00000235944.8	1000	+	5823206	5823206	0,0,0	6	320,103,42,127,167,978,	0,7974,10320,16742,17483,23559,
chr7	7269812	7278071	24281-1_ENST00000655022.1_NGO_ENSG00000230825.2	1000	+	7269812	7269812	0,0,0	2	2032,487,	0,7772,
chr7	7271655	7278071	24281-2_ENST00000447039.1-0_NGO_ENSG00000230825.2	1000	+	7271655	7271655	0,0,0	2	189,487,	0,5929,
chr7	12570719	12660182	24282-1_ENST00000297029.10_PRO_ENSG00000006747.15	1000	+	12570786	12652715	103,169,207	16	266,155,162,150,93,133,89,216,122,91,171,178,122,78,61,7595,	0,7344,10340,33794,52081,54290,55042,55864,58381,65325,69627,73418,73864,78747,81121,81868,
chr7	27145395	27147774	24283-1_ENST00000222728.3_PRO_ENSG00000106006.6	1000	-	27145657	27147749	103,169,207	2	522,467,	0,1912,
chr7	36854360	36986509	24284-1_ENST00000396045.7_PRO_ENSG00000155849.16	1000	-	36855550	36895014	103,169,207	7	1391,78,83,108,113,164,587,	0,7298,16032,23649,33199,40493,131562,
chr7	43926517	43953567	24285-1_ENST00000440652.5_PTC_ENSG00000078967.13	1000	+	43926532	43942955	239,138,98	6	39,64,78,106,94,918,	0,11913,16436,22114,24081,26132,
chr7	44983033	44986650	24286-1_ENST00000580458.5_NGO_ENSG00000232956.9	1000	-	44983033	44983033	0,0,0	4	289,225,70,126,	0,788,1323,3491,
chr7	66493705	66495474	24287-1_ENST00000445681.1_NGO_ENSG00000237310.2	1000	+	66493705	66493705	0,0,0	2	320,220,	0,1549,
chr7	73735037	73736158	24288-1_ENST00000427153.2_NGO_ENSG00000225969.2	1000	+	73735037	73735037	0,0,0	4	53,259,121,229,	0,203,690,892,
chr7	87152452	87196325	24289-1_ENST00000331242.12_PRO_ENSG00000135164.19	1000	+	87164941	87195140	103,169,207	18	103,123,117,123,95,115,77,158,33,110,229,152,210,83,156,378,145,1295,	0,11042,12481,14030,18542,21082,22140,27092,28856,29775,31944,33376,35639,38492,40745,41272,42231,42578,
chr7	92487024	92528520	24290-1_ENST00000248633.9_PRO_ENSG00000127980.16	1000	-	92487456	92528435	103,169,207	24	517,131,198,231,177,104,143,65,135,167,190,155,171,97,133,83,104,124,120,767,115,84,144,214,	0,2268,2689,4247,5928,7268,7462,9688,12679,14482,14865,16016,17707,19223,19969,22304,23919,24555,26823,30251,31116,31970,35077,41282,
chr7	102482444	102493311	24291-1_ENST00000477184.5_NGO_ENSG00000170667.15	1000	-	102482444	102482444	0,0,0	5	1269,65,121,136,196,	0,1380,2594,6018,10671,
chr7	110662643	111562492	24292-1_ENST00000405709.7_PRO_ENSG00000184903.10	1000	-	110663601	111521447	103,169,207	6	1078,103,66,104,137,642,	0,223949,300856,824594,858669,899207,
chr7	120950762	120956980	24293-1_ENST00000339121.9_PRO_ENSG00000071243.16	1000	+	120950896	120956171	103,169,207	5	162,72,101,66,821,	0,401,2541,4796,5397,
chr7	139452689	139483673	24294-1_ENST00000340940.5_PRO_ENSG00000188883.5	1000	-	139453586	139483642	103,169,207	5	1018,104,146,102,788,	0,1421,26937,27456,30196,
chr7	139453337	139483673	24294-2_ENST00000340940.5-0_PRO_ENSG00000188883.5	1000	-	139453586	139483642	103,169,207	5	370,104,146,102,788,	0,773,26289,26808,29548,
chr7	140730664	140924928	24295-1_ENST00000646891.1_PRO_ENSG00000157764.14	1000	-	140734596	140924703	103,169,207	18	4106,135,132,119,47,177,85,118,137,37,160,120,149,103,104,264,102,363,	0,9147,18622,22610,23522,46247,47326,50911,52356,56883,63643,69697,70747,77295,78227,103944,119446,193901,
chr7	150944960	150955804	24296-1_ENST00000330883.9_PRO_ENSG00000055118.17	1000	-	150945364	150955503	103,169,207	11	554,178,187,273,100,194,253,200,388,429,409,	0,1916,2367,2645,3483,3895,5207,5960,6487,7464,10435,
chr7	150949422	150955821	24297-1_ENST00000461280.2_PRO_ENSG00000055118.17	1000	-	150949898	150955503	103,169,207	5	998,200,388,429,426,	0,1498,2025,3002,5973,
chr7	151556126	151877115	24298-1_ENST00000287878.9_PRO_ENSG00000106617.15	1000	-	151557200	151876620	103,169,207	16	1106,94,147,38,166,127,55,46,59,82,110,70,218,280,72,609,	0,4397,7951,9219,9593,12589,14044,16537,18764,20244,39218,75942,119293,225025,230343,320380,
chr7	151837267	151876788	24299-1_ENST00000474383.1_PRO_ENSG00000106617.15	1000	-	151837339	151876620	103,169,207	2	228,282,	0,39239,
chr8	18066889	18084107	24300-1_ENST00000637561.1_PRO_ENSG00000104763.20	1000	-	18067073	18084058	103,169,207	5	409,87,91,47,127,	0,2902,4410,8651,17091,
chr8	22551926	22575788	24301-1_ENST00000240123.12_PRO_ENSG00000120896.14	1000	+	22554506	22574728	103,169,207	21	96,157,118,194,64,39,67,91,87,54,87,47,140,53,47,115,126,312,104,107,1122,	0,2525,2936,4788,6202,9408,9938,12060,12356,12541,13341,13899,14418,14734,14895,15134,17221,18983,19791,20413,22740,
chr8	24913760	24919093	24302-1_ENST00000221166.10_PRO_ENSG00000104722.14	1000	+	24913793	24918606	103,169,207	3	1113,125,2033,	0,1844,3300,
chr8	24950954	24956612	24303-1_ENST00000610854.2_PRO_ENSG00000277586.4	1000	-	24952809	24956515	103,169,207	4	1998,320,125,1141,	0,2521,3226,4517,
chr8	28317267	28343351	24304-1_ENST00000301908.8_PRO_ENSG00000168081.9	1000	+	28329157	28339444	103,169,207	4	49,149,452,410,	0,11867,21772,25674,
chr8	73420368	73738327	24305-1_ENST00000522695.5_PRO_ENSG00000040341.18	1000	-	73421371	73738301	103,169,207	12	1097,89,308,61,132,138,213,108,160,136,160,44,	0,2245,131643,162401,174797,183357,193375,195306,196923,252738,268285,317915,
chr8	73549603	73746840	24306-1_ENST00000355780.9_PRO_ENSG00000040341.18	1000	-	73552005	73738301	103,169,207	12	2716,61,132,138,213,108,160,136,160,66,113,58,	0,33166,45562,54122,64140,66071,67688,123503,139050,188680,190152,197179,
chr8	91070195	91087091	24307-1_ENST00000617869.4_PRO_ENSG00000155100.11	1000	+	91070294	91084868	103,169,207	7	271,152,81,313,62,107,2308,	0,942,3635,8160,10473,13812,14588,
chr8	94431159	94475062	24308-1_ENST00000297592.5_PRO_ENSG00000197275.14	1000	-	94432606	94467539	103,169,207	4	1497,169,151,62,	0,27108,36245,43841,
chr8	109967005	109974730	24309-1_ENST00000297404.1_PRO_ENSG00000164794.9	1000	-	109968087	109974388	103,169,207	3	1594,530,803,	0,5252,6922,
chr8	109968016	109974439	24309-2_ENST00000297404.1-0_PRO_ENSG00000164794.9	1000	-	109968087	109974388	103,169,207	3	583,530,512,	0,4241,5911,
chr8	120445418	120523636	24310-1_ENST00000305949.6_PRO_ENSG00000172167.8	1000	+	120445470	120523336	103,169,207	22	170,81,74,152,59,145,118,135,95,70,118,174,108,162,118,156,96,267,250,114,66,339,	0,1014,5584,5752,8428,10016,11134,13796,15742,18273,25401,42740,45044,51974,57073,61287,64515,70506,72432,73285,77235,77879,
chr8	120445421	120452829	24311-1_ENST00000522308.1_PRO_ENSG00000172167.8	1000	+	120445470	120451389	103,169,207	4	167,81,74,1659,	0,1011,5581,5749,
chr8	127409025	127420066	24312-1_ENST00000465342.4_PRO_ENSG00000212993.5	1000	+	127415866	127416946	103,169,207	3	6,135,4624,	0,5862,6417,
chr8	127794599	127932701	24313-1_ENST00000667204.1_NGO_ENSG00000249859.12	1000	+	127794599	127794599	0,0,0	4	135,115,410,237,	0,1294,95989,137865,
chr8	142274780	142354724	24314-1_ENST00000662555.1_NST_ENSG00000171045.16	1000	-	142274780	142354724	0,0,0	12	83,465,73,162,57,90,91,70,78,507,150,88,	0,5079,9632,25705,39603,40222,43763,56120,56973,69185,70962,79856,
chr8	143684478	143695385	24315-1_ENST00000358656.9_PRO_ENSG00000181135.16	1000	+	143690108	143694530	103,169,207	6	64,98,67,127,114,1715,	0,4725,5578,6594,7121,9192,
chr8	143688658	143695380	24316-1_ENST00000418203.3_PRO_ENSG00000181135.16	1000	+	143690108	143694530	103,169,207	5	643,67,127,114,1710,	0,1398,2414,2941,5012,
chr9	6532466	6645729	24317-1_ENST00000321612.8_PRO_ENSG00000178445.10	1000	-	6533016	6645499	103,169,207	25	694,81,173,96,112,142,113,150,126,76,143,42,85,98,81,140,106,97,197,148,78,165,136,79,485,	0,2241,3597,7584,18336,20901,22202,23686,26092,32887,54674,55934,56151,56728,59676,60384,62547,69642,72121,72664,74125,77725,87717,112147,112778,
chr9	34551431	34589706	24318-1_ENST00000351266.8_PRO_ENSG00000122756.15	1000	-	34552070	34568981	103,169,207	9	640,169,181,164,167,118,234,85,152,	0,729,1242,4823,6094,6435,13167,17465,38123,
chr9	34551432	34589724	24319-1_ENST00000378980.8_PRO_ENSG00000122756.15	1000	-	34552070	34568981	103,169,207	10	639,169,181,164,167,118,234,85,111,170,	0,728,1241,4822,6093,6434,13166,17464,29662,38122,
chr9	62374127	62376783	24320-1_ENST00000377518.3_NGO_ENSG00000204802.3	1000	-	62374127	62374127	0,0,0	2	2255,286,	0,2370,
chr9	65675927	65734041	24321-1_ENST00000382405.8_PRO_ENSG00000147996.17	1000	+	65675976	65733616	103,169,207	15	203,87,97,92,60,38,47,87,45,57,52,69,66,130,532,	0,3238,5646,6838,15039,16643,22587,24323,27042,32974,44113,55702,55874,57065,57582,
chr9	87497866	87708634	24322-1_ENST00000408954.8_PRO_ENSG00000196730.13	1000	+	87499077	87707364	103,169,207	26	241,170,222,139,130,49,27,153,46,90,93,120,99,99,99,198,198,99,78,223,189,198,139,121,189,2503,	0,1103,107087,140076,141487,141783,141922,142431,142935,144102,145509,148028,148594,149438,150914,152054,153660,160162,170730,183537,188684,199140,200789,202250,205162,208265,
chr9	89376385	89418833	24323-1_ENST00000450295.5_PRO_ENSG00000187764.12	1000	-	89378703	89405456	103,169,207	16	3244,44,173,116,223,157,176,152,114,94,99,63,146,349,63,471,	0,4669,4788,9981,11000,12250,12486,14878,16037,17176,20351,22890,26485,28965,41670,41977,
chr9	90300895	90433566	24324-1_ENST00000425666.2_NGO_ENSG00000231107.2	1000	-	90300895	90300895	0,0,0	3	758,202,136,	0,82624,132535,
chr9	92325998	92379865	24325-1_ENST00000618653.1_NST_ENSG00000188312.14	1000	+	92325998	92379865	0,0,0	5	107,182,89,89,103,	0,6171,11542,19700,53764,
chr9	92412379	92424471	24326-1_ENST00000375550.5_PRO_ENSG00000127083.8	1000	-	92415151	92417558	103,169,207	3	3098,956,270,	0,4239,11822,
chr9	92414867	92424324	24326-2_ENST00000375550.5-0_PRO_ENSG00000127083.8	1000	-	92415151	92417558	103,169,207	3	610,956,123,	0,1751,9334,
chr9	92947522	93036233	24327-1_ENST00000375482.8_PRO_ENSG00000127084.19	1000	+	92976256	93035589	103,169,207	18	207,168,502,90,137,157,139,59,147,93,80,31,108,63,123,105,141,896,	0,27715,28685,55402,56478,58501,62723,63691,66329,68214,70613,72308,72794,74804,82351,85246,87018,87815,
chr9	92963960	93036236	24328-1_ENST00000416701.6_PRO_ENSG00000127084.19	1000	+	92976256	93035589	103,169,207	18	393,168,502,90,137,157,139,59,147,93,80,31,108,63,123,105,138,899,	0,11277,12247,38964,40040,42063,46285,47253,49891,51776,54175,55870,56356,58366,65913,68808,70583,71377,
chr9	94603132	94639518	24329-1_ENST00000375326.9_PRO_ENSG00000165140.12	1000	-	94603380	94639310	103,169,207	7	440,120,138,141,93,163,378,	0,2324,3682,6788,14635,17196,36008,
chr9	97032654	97039139	24330-1_ENST00000680221.1_PRO_ENSG00000136943.12	1000	-	97032948	97038043	103,169,207	8	394,118,166,219,147,123,136,69,	0,2071,2873,3868,4597,4838,5263,6416,
chr9	110874176	111038085	24331-1_ENST00000358883.8_PRO_ENSG00000198121.14	1000	-	110875420	110972117	103,169,207	4	1546,748,148,245,	0,67244,97896,163664,
chr9	116425227	116687234	24332-1_ENST00000341734.8_PRO_ENSG00000148219.18	1000	-	116425589	116651755	103,169,207	9	399,213,184,101,142,149,134,266,169,	0,648,15381,17225,62131,193096,195082,226300,261838,
chr9	119166628	119369435	24333-1_ENST00000265922.8_PRO_ENSG00000078725.13	1000	-	119167083	119313355	103,169,207	8	1596,223,237,106,170,191,268,380,	0,42090,47290,72026,75418,82331,146509,202427,
chr9	122270847	122323088	24334-1_ENST00000489572.5_PTC_ENSG00000148187.18	1000	+	122270891	122285827	239,138,98	8	228,156,119,167,128,92,160,549,	0,9595,14321,14932,15191,20901,42379,51692,
chr9	127867863	127899591	24335-1_ENST00000646171.1_PTC_ENSG00000257524.6	1000	-	127885186	127896256	239,138,98	13	213,192,117,164,36,39,158,153,108,407,180,91,89,	0,457,3959,4826,5162,6747,17322,18772,19620,22773,26648,28378,31639,
chr9	131009173	131094473	24336-1_ENST00000361069.9_PRO_ENSG00000050555.19	1000	+	131009214	131091787	103,169,207	28	414,305,131,167,189,118,99,137,111,193,116,219,189,246,154,143,179,142,206,77,135,148,150,103,200,147,100,2937,	0,17111,22871,26992,29690,29957,32463,36350,39846,43317,43676,47755,51861,57786,58904,59734,60498,62310,63456,64071,66657,68013,69975,72885,76350,78302,78544,82363,
chr9	132725577	132878284	24337-1_ENST00000298545.4_PRO_ENSG00000165695.10	1000	-	132725687	132878255	103,169,207	13	348,81,142,90,132,201,72,82,69,114,50,85,113,	0,1876,67056,89060,97627,101276,102435,103067,129279,138087,141326,149537,152594,
chr9	132910260	132944616	24338-1_ENST00000647462.1_PRO_ENSG00000165699.15	1000	-	132910468	132928872	103,169,207	12	429,112,116,176,74,155,145,153,104,186,63,74,	0,741,1192,2021,11102,11558,13087,15326,16940,18506,24772,34282,
chr9	133577080	133609389	24339-1_ENST00000673969.1_PRO_ENSG00000196990.9	1000	-	133579021	133580223	103,169,207	3	2349,116,313,	0,3050,31996,
chr9	133663559	133738352	24340-1_ENST00000439388.6_PRO_ENSG00000123453.18	1000	-	133663888	133734173	103,169,207	21	455,136,169,163,94,148,114,139,114,84,142,91,87,130,105,101,124,180,179,361,99,	0,3175,7024,7975,21633,26820,30698,32663,39356,41388,44727,49059,49478,53766,55378,66205,66504,67745,68863,70283,74694,
chr9	133663563	133730163	24341-1_ENST00000422262.6_PRO_ENSG00000123453.18	1000	-	133663995	133729839	103,169,207	18	451,32,103,169,163,94,148,114,139,114,84,142,91,87,130,105,101,100,	0,3171,3204,7020,7971,21629,26816,30694,32659,39352,41384,44723,49055,49474,53762,55374,66201,66500,
chr9	135808486	135907546	24342-1_ENST00000389532.9_PRO_ENSG00000130559.19	1000	-	135811308	135907159	103,169,207	17	3125,119,116,103,209,137,2422,85,92,178,97,140,142,81,162,263,547,	0,6610,7403,9490,9921,10523,12352,15463,16302,18920,41650,41835,53980,57969,73146,74329,98513,
chr9	136759635	136766255	24343-1_ENST00000482511.1_PTC_ENSG00000177984.7	1000	-	136764329	136764488	239,138,98	6	148,67,102,111,71,2386,	0,2151,2552,3721,4077,4234,
chr10	12349732	12826143	24344-1_ENST00000378845.5_PRO_ENSG00000183049.13	1000	+	12349818	12825725	103,169,207	10	178,132,75,139,127,76,113,79,88,571,	0,203492,317003,411215,419940,441425,464462,466517,474732,475840,
chr10	14904612	14954096	24345-1_ENST00000378278.7_PRO_ENSG00000152457.18	1000	-	14908407	14954010	103,169,207	14	4718,95,89,55,137,102,141,73,102,56,60,85,52,195,	0,15125,18368,22230,23403,28241,29767,30090,30850,31925,35197,40492,44423,49289,
chr10	67796668	67838188	24346-1_ENST00000225171.7_PRO_ENSG00000108176.15	1000	-	67797115	67838011	103,169,207	5	542,205,140,79,255,	0,8914,14855,26645,41265,
chr10	70478766	70568450	24347-1_ENST00000263563.7_PRO_ENSG00000107719.9	1000	+	70525951	70566733	103,169,207	20	293,214,103,180,165,161,76,152,100,105,96,129,117,156,183,141,72,141,156,1870,	0,47156,50462,51122,52523,53854,54228,55155,55658,55972,59044,59513,60125,60325,60813,62335,62696,68539,85597,87814,
chr10	71212926	71302864	24348-1_ENST00000373192.4_PRO_ENSG00000107731.12	1000	+	71212985	71299277	103,169,207	16	138,225,144,104,181,168,165,195,390,88,169,234,150,165,182,3753,	0,66894,71793,72399,73762,74671,75641,77988,78505,79540,80478,80773,82884,83651,84982,86185,
chr10	77975148	78029515	24349-1_ENST00000372371.8_PRO_ENSG00000148606.13	1000	-	77977477	78029407	103,169,207	31	2478,133,132,165,165,93,94,171,83,87,114,171,138,119,112,173,165,139,128,70,141,142,104,137,163,240,155,172,138,136,152,	0,4992,6279,7005,7504,8771,9056,10021,10754,10924,15905,18048,24832,25827,27048,29567,32553,34388,34715,35322,38501,42426,44013,46397,46711,46996,49400,49822,50473,50945,54215,
chr10	91906583	91909486	24350-1_ENST00000311575.6_PRO_ENSG00000174721.10	1000	-	91908192	91908969	103,169,207	2	2464,89,	0,2814,
chr10	97584342	97612802	24351-1_ENST00000370647.8_PRO_ENSG00000241935.9	1000	+	97584703	97611659	103,169,207	3	572,134,1293,	0,17514,27167,
chr10	97619409	97633491	24352-1_ENST00000370635.3_PRO_ENSG00000171160.18	1000	-	97619512	97619653	103,169,207	2	274,145,	0,13937,
chr10	97864999	98030621	24353-1_ENST00000370597.8_PRO_ENSG00000095713.14	1000	-	97865547	98030472	103,169,207	15	715,144,43,146,169,101,83,137,146,135,157,137,197,200,173,	0,15249,17786,19206,30245,30885,31909,36503,39669,43013,52500,58264,71170,146138,165449,
chr10	99329355	99394330	24354-1_ENST00000356713.5_PRO_ENSG00000119946.11	1000	+	99329387	99391516	103,169,207	11	1605,144,141,170,100,48,164,184,150,102,2894,	0,28156,31479,32871,35061,35599,47699,58464,58796,60950,62081,
chr10	99532941	99536524	24355-1_ENST00000344586.9_PRO_ENSG00000119919.11	1000	+	99533131	99535721	103,169,207	2	548,1540,	0,2043,
chr10	100373512	100388360	24356-1_ENST00000641708.1_NGO_ENSG00000235823.3	1000	+	100373512	100373512	0,0,0	4	500,127,233,324,	0,7470,7703,14524,
chr10	100373515	100388361	24357-1_ENST00000659159.1_NGO_ENSG00000235823.3	1000	+	100373515	100373515	0,0,0	3	497,233,325,	0,7700,14521,
chr10	100373557	100388360	24358-1_ENST00000657502.1_NGO_ENSG00000235823.3	1000	+	100373557	100373557	0,0,0	3	455,233,327,	0,7658,14476,
chr10	100373567	100388360	24359-1_ENST00000662018.1_NGO_ENSG00000235823.3	1000	+	100373567	100373567	0,0,0	3	445,237,320,	0,7648,14473,
chr10	102504006	102619462	24360-1_ENST00000369899.6_PRO_ENSG00000107882.12	1000	+	102504152	102619071	103,169,207	11	328,135,137,143,86,73,154,112,135,139,397,	0,5162,45963,88575,89629,89986,93133,95426,111261,113283,115059,
chr10	110869867	110872233	24361-1_ENST00000420367.1_NGO_ENSG00000203497.2	1000	-	110869867	110869867	0,0,0	2	571,207,	0,2159,
chr10	115093364	115171376	24362-1_ENST00000609571.5_PRO_ENSG00000107518.18	1000	+	115093750	115171348	103,169,207	8	679,84,114,129,209,175,88,340,	0,26820,28334,34228,35962,66675,72193,77672,
chr10	116683075	116694207	24363-1_ENST00000674468.1_PRO_ENSG00000165868.16	1000	-	116683862	116692371	103,169,207	2	883,1857,	0,9275,
chr10	119571801	119596495	24364-1_ENST00000369093.6_PRO_ENSG00000151923.18	1000	-	119575664	119596465	103,169,207	12	3990,140,124,85,96,109,76,88,55,150,97,62,	0,4809,5278,5649,5839,6924,8133,10120,10367,10657,16350,24632,
chr10	124984316	125160513	24365-1_ENST00000337195.9_PRO_ENSG00000175029.17	1000	-	124989517	125039054	103,169,207	11	5382,118,128,131,215,207,145,155,159,104,195,	0,8378,8885,9538,10152,13647,18643,19021,54680,126673,176002,
chr10	132181224	132184999	24366-1_ENST00000414106.1_NGO_ENSG00000235010.1	1000	-	132181224	132181224	0,0,0	3	320,126,35,	0,2972,3740,
chr10	132186947	132205759	24367-1_ENST00000338492.9_PRO_ENSG00000151640.13	1000	+	132187063	132204930	103,169,207	14	155,89,185,165,62,81,69,121,157,142,171,180,166,921,	0,3799,5710,7897,9913,10073,11467,11903,13408,13894,14998,15698,16814,17891,
chr11	289125	296107	24368-1_ENST00000409548.7_PRO_ENSG00000142102.16	1000	+	289816	294749	103,169,207	14	114,272,211,436,120,132,112,73,137,134,96,98,212,1552,	0,678,1264,1552,2850,3420,3760,4037,4240,4468,4704,4973,5141,5430,
chr11	2295627	2301918	24369-1_ENST00000381153.8_PRO_ENSG00000110665.12	1000	-	2299455	2301808	103,169,207	4	2294,280,94,163,	0,3800,4892,6128,
chr11	2302012	2318204	24370-1_ENST00000182290.9_PRO_ENSG00000064201.16	1000	+	2302149	2317924	103,169,207	10	203,115,98,75,102,87,84,92,182,342,	0,831,2094,6723,11641,12472,14216,14563,15331,15850,
chr11	7485505	7511377	24371-1_ENST00000329293.4_PRO_ENSG00000183801.8	1000	+	7485875	7510188	103,169,207	3	499,289,1980,	0,2621,23892,
chr11	22193032	22283344	24372-1_ENST00000682341.1_PRO_ENSG00000171714.13	1000	+	22193492	22279765	103,169,207	21	500,47,51,114,69,285,114,116,135,106,61,152,75,223,170,98,131,206,179,106,3801,	0,10771,18231,28064,32951,34269,43130,46536,57204,57708,57918,62338,64647,66486,69096,69913,77279,79751,81536,83061,86511,
chr11	22193044	22283567	24373-1_ENST00000684663.1_PRO_ENSG00000171714.13	1000	+	22193492	22279765	103,169,207	21	488,47,48,114,69,285,114,116,135,106,61,152,75,223,170,98,131,206,179,106,4024,	0,10759,18222,28052,32939,34257,43118,46524,57192,57696,57906,62326,64635,66474,69084,69901,77267,79739,81524,83049,86499,
chr11	27348868	27363234	24374-1_ENST00000317945.6_PRO_ENSG00000109881.17	1000	-	27350247	27363194	103,169,207	3	1571,139,399,	0,8534,13967,
chr11	27365960	27472790	24375-1_ENST00000379214.9_PRO_ENSG00000205213.14	1000	-	27367866	27472302	103,169,207	18	3183,84,116,126,72,72,66,72,69,72,72,69,72,216,72,72,72,673,	0,5654,6322,7590,8014,10338,11197,12736,14310,14679,14934,16227,18375,19292,25133,26486,46828,106157,
chr11	46383788	46391776	24376-1_ENST00000682254.1_PRO_ENSG00000180720.8	1000	-	46385117	46386557	103,169,207	2	2798,246,	0,7742,
chr11	47257997	47268843	24377-1_ENST00000405853.7_PRO_ENSG00000025434.19	1000	+	47259216	47268696	103,169,207	9	132,80,189,267,209,100,114,95,294,	0,1182,1793,2411,3243,3921,9915,10263,10552,
chr11	59172131	59208588	24378-1_ENST00000227451.4_PRO_ENSG00000110042.8	1000	+	59172595	59204909	103,169,207	9	675,724,62,162,62,153,162,90,3913,	0,9607,16603,17030,18982,19966,23076,27552,32544,
chr11	60890546	60906585	24379-1_ENST00000227524.9_PRO_ENSG00000110107.9	1000	-	60891165	60906382	103,169,207	16	717,106,171,86,70,156,110,76,75,42,63,74,142,77,150,222,	0,7299,7554,7994,8315,8602,10035,10307,10748,10952,11856,12036,12193,12912,13165,15817,
chr11	61258285	61295316	24380-1_ENST00000335613.10_PRO_ENSG00000167992.13	1000	-	61258674	61295037	103,169,207	20	1027,91,83,91,83,97,86,118,86,88,83,94,443,129,117,117,129,90,95,389,	0,6201,6670,6836,9176,10636,13389,14913,16213,18307,20108,22338,22507,23500,24503,28028,32513,32978,33196,36642,
chr11	62662816	62671769	24381-1_ENST00000354588.7_PRO_ENSG00000162194.12	1000	-	62663128	62670031	103,169,207	7	343,98,125,225,163,160,206,	0,419,2032,4706,6824,7065,8747,
chr11	64726910	64744834	24382-1_ENST00000377497.7_PRO_ENSG00000068831.19	1000	-	64727301	64742866	103,169,207	17	221,65,180,37,142,116,123,78,282,117,174,151,132,63,103,144,93,	0,385,1952,2851,3142,8201,8631,8992,9842,12449,12725,13102,14037,14528,15099,15883,17831,
chr11	64740865	64744859	24383-1_ENST00000377487.5_PRO_ENSG00000068831.19	1000	-	64740871	64742866	103,169,207	5	214,63,103,144,118,	0,573,1144,1928,3876,
chr11	64740867	64744589	24384-1_ENST00000394430.5_PRO_ENSG00000068831.19	1000	-	64740871	64742866	103,169,207	4	212,63,103,1796,	0,571,1142,1926,
chr11	64746397	64759974	24385-1_ENST00000164139.4_PRO_ENSG00000068976.14	1000	-	64746658	64759898	103,169,207	20	411,67,135,208,142,59,148,102,115,164,147,93,144,83,112,132,104,79,102,319,	0,523,826,3978,4927,5199,5526,6005,6675,7121,7481,7855,8295,8875,9049,11381,11848,12039,12205,13258,
chr11	65833962	65853701	24386-1_ENST00000308342.7_PRO_ENSG00000172803.18	1000	+	65834065	65853335	103,169,207	13	139,105,111,122,124,105,106,76,40,87,160,86,420,	0,15515,15957,16187,16468,16788,17092,17365,17677,18502,18667,18910,19319,
chr11	72189557	72196323	24387-1_ENST00000312293.9_PRO_ENSG00000110195.14	1000	+	72192173	72196177	103,169,207	5	202,176,189,136,427,	0,2608,5713,6054,6339,
chr11	72189667	72196298	24388-1_ENST00000393681.6_PRO_ENSG00000110195.14	1000	+	72192173	72196177	103,169,207	6	92,66,176,189,136,402,	0,908,2498,5603,5944,6229,
chr11	72192139	72196299	24389-1_ENST00000393676.5_PRO_ENSG00000110195.14	1000	+	72192173	72196177	103,169,207	4	202,189,136,403,	0,3131,3472,3757,
chr11	85694223	85811159	24390-1_ENST00000389960.8_PRO_ENSG00000137501.17	1000	-	85695194	85757725	103,169,207	19	1117,206,100,79,171,103,170,95,48,54,102,72,804,112,82,136,152,490,206,	0,1959,3755,6291,10634,13205,15107,20189,23259,24566,26634,33672,39715,42277,43351,51413,54048,63401,116730,
chr11	111908623	111913213	24391-1_ENST00000616970.5_PRO_ENSG00000109846.9	1000	-	111908763	111911724	103,169,207	4	344,123,399,75,	0,1703,2900,4515,
chr11	113798091	113829467	24392-1_ENST00000544967.5_PRO_ENSG00000048028.11	1000	-	113799239	113829379	103,169,207	15	1324,196,124,80,79,179,140,192,229,71,209,180,96,128,271,	0,3391,5066,5706,6581,6776,10206,10971,14184,15793,17082,19566,25513,29141,31105,
chr11	119381770	119500595	24393-1_ENST00000498979.7_NGO_ENSG00000245248.8	1000	+	119381770	119381770	0,0,0	4	138,174,167,2046,	0,13210,88038,116779,
chr11	125097243	125111579	24394-1_ENST00000279968.8_PRO_ENSG00000150433.10	1000	-	125097605	125102241	103,169,207	5	497,103,220,173,41,	0,3957,4888,5393,14295,
chr11	129863635	129895578	24395-1_ENST00000682444.1_PRO_ENSG00000170322.15	1000	-	129864724	129892849	103,169,207	27	1215,136,107,768,213,271,221,80,124,107,175,61,47,80,66,127,109,181,85,74,102,175,128,202,156,80,83,	0,1330,2241,5858,9248,10109,10477,10865,11157,11721,13085,13689,14673,14828,17807,18091,18450,18815,19486,20434,21109,21799,22681,24958,29079,30723,31860,
chr11	131370477	132336822	24396-1_ENST00000374791.7_PRO_ENSG00000182667.15	1000	+	131370806	132335146	103,169,207	8	411,85,233,126,135,121,152,1777,	0,541086,775804,841544,937211,939634,944074,964568,
chr12	459938	563509	24397-1_ENST00000266383.10_PRO_ENSG00000139044.12	1000	+	460376	561451	103,169,207	20	607,104,78,96,91,101,68,79,67,144,110,101,62,790,320,154,73,154,127,2167,	0,75227,76279,84400,84943,85430,86707,88085,88292,89830,90983,92124,92528,93255,96608,97669,98077,98569,99356,101404,
chr12	1587360	1593038	24398-1_ENST00000543278.1_NGO_ENSG00000171823.7	1000	-	1587360	1587360	0,0,0	2	176,124,	0,5554,
chr12	2890906	2941130	24399-1_ENST00000397132.6_PRO_ENSG00000078246.17	1000	+	2890947	2940726	103,169,207	12	82,52,160,141,98,204,113,115,99,172,114,601,	0,18622,29856,31355,39341,40130,42511,43540,46724,47207,48404,49623,
chr12	3647942	3753097	24400-1_ENST00000252322.1_PRO_ENSG00000130038.10	1000	-	3648471	3696999	103,169,207	11	671,188,96,91,147,184,112,264,81,269,83,	0,6269,8368,11621,25503,30972,32295,48829,65294,84999,105072,
chr12	5562654	5945259	24401-1_ENST00000682330.1_PRO_ENSG00000047617.16	1000	-	5563298	5945217	103,169,207	25	914,106,182,53,153,146,101,58,112,196,75,111,83,161,135,65,42,56,52,55,152,99,327,185,64,	0,2903,13179,15300,15711,36829,50001,50246,52531,72497,85072,169865,176662,181502,188181,236852,243397,244658,265114,267780,269797,291388,358385,359965,382541,
chr12	6904790	6914194	24402-1_ENST00000451681.5_PTC_ENSG00000010626.15	1000	+	6905633	6906471	239,138,98	7	113,175,254,131,137,298,304,	0,794,1618,2524,5099,7939,9100,
chr12	6904833	6914229	24403-1_ENST00000428946.5_PTC_ENSG00000010626.15	1000	+	6905633	6906471	239,138,98	5	70,175,254,131,339,	0,751,1575,2481,9057,
chr12	15107789	15217629	24404-1_ENST00000538313.5_PRO_ENSG00000134533.6	1000	-	15109109	15217489	103,169,207	4	1728,74,57,201,	0,3554,13273,109639,
chr12	22193390	22334707	24405-1_ENST00000396037.9_PRO_ENSG00000111728.11	1000	-	22201551	22334232	103,169,207	5	8648,93,110,145,711,	0,55615,61889,93758,140606,
chr12	32328401	32333065	24406-1_ENST00000547680.2_NGO_ENSG00000151746.15	1000	+	32328401	32328401	0,0,0	2	154,612,	0,4052,
chr12	43836080	44389758	24407-1_ENST00000266534.8_PRO_ENSG00000139173.10	1000	+	43844651	44388672	103,169,207	8	116,305,133,100,98,160,130,1733,	0,8543,108129,307444,375209,463499,540514,551945,
chr12	48766328	48784129	24408-1_ENST00000307885.4_PRO_ENSG00000174233.12	1000	-	48768590	48783434	103,169,207	21	2388,125,205,264,130,36,179,159,117,88,98,148,26,129,142,159,128,112,122,150,1559,	0,2608,4437,5381,5966,6179,7140,7611,8073,8362,8628,8974,9344,9634,9880,10099,10775,11081,11286,11779,16242,
chr12	48978321	48982620	24409-1_ENST00000293549.4_PRO_ENSG00000125084.12	1000	+	48978650	48981640	103,169,207	4	433,254,266,1469,	0,1146,2102,2830,
chr12	48995148	48999375	24410-1_ENST00000421952.3_PRO_ENSG00000181418.8	1000	-	48996739	48999287	103,169,207	2	3518,297,	0,3930,
chr12	50073574	50083277	24411-1_ENST00000552438.5_PRO_ENSG00000110881.12	1000	+	50073584	50081649	103,169,207	10	670,151,128,157,57,154,92,80,105,1733,	0,3638,4425,4846,5349,6327,6923,7527,7685,7970,
chr12	53954902	53958956	24412-1_ENST00000243103.4_PRO_ENSG00000123407.4	1000	+	53954929	53956566	103,169,207	2	637,2629,	0,1425,
chr12	54028439	54030823	24413-1_ENST00000243108.5_PRO_ENSG00000197757.8	1000	+	54028521	54029962	103,169,207	2	482,1169,	0,1215,
chr12	54053834	54056030	24414-1_ENST00000430889.3_PRO_ENSG00000198353.8	1000	+	54053922	54055205	103,169,207	2	527,1181,	0,1015,
chr12	54180365	54188985	24415-1_ENST00000682136.1_PRO_ENSG00000123415.16	1000	-	54182095	54183940	103,169,207	4	2258,304,84,35,	0,3290,7453,8585,
chr12	55743398	55757127	24416-1_ENST00000546799.1_NGO_ENSG00000135414.10	1000	+	55743398	55743398	0,0,0	4	363,398,382,115,	0,5187,6103,13614,
chr12	55830832	55836246	24417-1_ENST00000482378.6_NGO_ENSG00000182796.14	1000	+	55830832	55830832	0,0,0	3	251,583,1396,	0,2126,4018,
chr12	57009999	57016529	24418-1_ENST00000458521.7_PRO_ENSG00000166863.13	1000	-	57012378	57015797	103,169,207	7	289,75,54,30,94,119,143,	0,2378,2822,3359,3578,5684,6387,
chr12	57604833	57609804	24419-1_ENST00000551632.1_PRO_ENSG00000178498.16	1000	+	57606489	57609152	103,169,207	6	25,63,76,730,218,728,	0,1356,1609,2050,3686,4243,
chr12	57762333	57767078	24420-1_ENST00000228606.9_PRO_ENSG00000111012.10	1000	-	57763141	57767041	103,169,207	9	922,198,79,173,173,201,203,191,232,	0,1277,1764,2044,2420,2677,2963,3673,4513,
chr12	57772677	57782541	24421-1_ENST00000333012.5_PRO_ENSG00000123427.17	1000	+	57772724	57780276	103,169,207	4	224,112,139,2287,	0,339,1951,7577,
chr12	57894231	57896846	24422-1_ENST00000619560.1_NGO_ENSG00000273805.1	1000	+	57894231	57894231	0,0,0	2	120,1195,	0,1420,
chr12	62643993	62935150	24423-1_ENST00000228705.7_PRO_ENSG00000111110.12	1000	-	62648488	62934736	103,169,207	10	4643,152,108,64,119,85,113,345,166,659,	0,23184,45705,49942,76177,93508,144232,157822,188120,290498,
chr12	63142758	63151201	24424-1_ENST00000299178.4_PRO_ENSG00000166148.4	1000	-	63147358	63150836	103,169,207	2	4887,1335,	0,7108,
chr12	64780515	64881032	24425-1_ENST00000542120.6_PRO_ENSG00000111490.15	1000	+	64780808	64875788	103,169,207	13	771,165,62,66,126,186,169,169,106,113,140,207,6032,	0,5365,47319,47928,49861,51603,55974,58167,62864,84152,86248,90086,94485,
chr12	64824646	64881033	24426-1_ENST00000539867.6_PRO_ENSG00000111490.15	1000	+	64824879	64875788	103,169,207	12	387,62,66,126,186,169,169,106,113,140,207,6033,	0,3188,3797,5730,7472,11843,14036,18733,40021,42117,45955,50354,
chr12	65050625	65121305	24427-1_ENST00000286574.9_PRO_ENSG00000156076.10	1000	-	65051348	65121191	103,169,207	10	845,96,96,96,96,96,141,109,140,262,	0,4492,5405,11855,16015,17069,18138,27120,69791,70418,
chr12	69585458	69589751	24428-1_ENST00000551620.5_PRO_ENSG00000166226.13	1000	+	69585521	69589731	103,169,207	7	66,75,66,112,77,113,267,	0,811,1294,2046,2471,2691,4026,
chr12	76344473	76348415	24429-1_ENST00000650064.2_PRO_ENSG00000179941.9	1000	-	76345812	76348358	103,169,207	2	3314,254,	0,3688,
chr12	82358528	82479239	24430-1_ENST00000248306.8_PRO_ENSG00000127720.8	1000	+	82358565	82479024	103,169,207	12	296,165,107,600,148,95,30,74,94,75,72,308,	0,28274,31287,40266,44454,72364,76166,80189,98198,118115,118752,120403,
chr12	84890794	84912839	24431-1_ENST00000681628.1_PRO_ENSG00000072041.18	1000	-	84891823	84892120	103,169,207	2	1514,317,	0,21728,
chr12	105019789	105084458	24432-1_ENST00000258494.14_PRO_ENSG00000136010.14	1000	-	105024423	105084436	103,169,207	23	4690,200,106,166,99,100,94,88,106,71,151,128,120,148,92,126,135,90,102,166,235,145,70,	0,6755,10534,11979,14510,18313,19923,20817,26920,27109,30118,32300,33022,38283,41191,41837,43098,45477,46778,48929,50780,54071,64599,
chr12	106977276	106987146	24433-1_ENST00000240050.9_PRO_ENSG00000120832.10	1000	-	106977556	106978714	103,169,207	3	1495,111,178,	0,7838,9692,
chr12	108621894	108633894	24434-1_ENST00000550948.2_PRO_ENSG00000110876.10	1000	-	108623068	108624307	103,169,207	2	2418,155,	0,11845,
chr12	109734322	109773485	24435-1_ENST00000541460.2_NGO_ENSG00000255650.6	1000	-	109734322	109734322	0,0,0	4	271,231,61,189,	0,1268,7782,38974,
chr12	110533244	110583318	24436-1_ENST00000354300.5_PRO_ENSG00000196850.6	1000	-	110537036	110583031	103,169,207	6	3851,130,124,199,180,510,	0,4899,6577,12635,18544,49564,
chr12	110614106	110649128	24437-1_ENST00000495659.6_PTC_ENSG00000204852.17	1000	+	110614182	110619857	239,138,98	15	357,121,131,152,88,110,21,135,126,86,141,163,126,145,86,	0,5729,12255,14660,18365,20563,22374,26276,26917,27435,28142,30860,33104,33642,34936,
chr12	112026688	112108783	24438-1_ENST00000261745.9_PRO_ENSG00000111300.10	1000	-	112029530	112108773	103,169,207	24	2965,147,111,98,66,124,244,126,152,100,181,90,208,113,170,90,112,79,108,75,119,139,86,68,	0,6544,12540,13792,15350,16399,16936,20976,21603,26869,27699,33581,34492,42191,45206,47986,48989,51499,51945,54371,60994,64037,66362,82027,
chr12	113743439	113773726	24439-1_ENST00000655514.1_NGO_ENSG00000249550.7	1000	-	113743439	113743439	0,0,0	3	3156,134,112,	0,23635,30175,
chr12	117038922	117099416	24440-1_ENST00000335209.12_PRO_ENSG00000088992.18	1000	-	117039132	117099282	103,169,207	8	288,48,108,62,140,81,70,192,	0,3024,7636,7854,10096,17883,36348,60302,
chr12	118117666	118136026	24441-1_ENST00000539956.1_NGO_ENSG00000176834.14	1000	-	118117666	118117666	0,0,0	4	216,118,190,170,	0,3834,8814,18190,
chr12	120341329	120369164	24442-1_ENST00000257552.7_PRO_ENSG00000135097.7	1000	-	120345590	120369091	103,169,207	15	1776,63,188,69,57,81,118,83,49,93,42,85,82,41,132,	0,4240,4805,6116,10014,11969,15572,16486,17675,21713,23384,26678,26862,27503,27703,
chr12	120628829	120640516	24443-1_ENST00000667391.1_NGO_ENSG00000256008.3	1000	-	120628829	120628829	0,0,0	2	1667,467,	0,11220,
chr12	120640551	120667311	24444-1_ENST00000316803.7_PRO_ENSG00000157782.9	1000	+	120640685	120666900	103,169,207	6	788,31,144,110,148,437,	0,19326,19644,20179,20519,26323,
chr12	121780486	121794262	24445-1_ENST00000537171.5_PRO_ENSG00000139725.8	1000	-	121780829	121793633	103,169,207	4	520,110,88,767,	0,596,12665,13009,
chr12	121996885	122003807	24446-1_ENST00000428465.2_NGO_ENSG00000158023.10	1000	+	121996885	121996885	0,0,0	3	3059,102,156,	0,4611,6766,
chr12	123633828	123662604	24447-1_ENST00000543341.7_PRO_ENSG00000111358.14	1000	+	123633859	123660235	103,169,207	13	44,80,107,164,63,30,29,75,54,69,136,37,2439,	0,5435,11626,14134,17165,18703,18878,21095,21942,25687,25966,26217,26337,
chr12	123973211	124015426	24448-1_ENST00000392404.7_PRO_ENSG00000179195.16	1000	+	124012144	124012930	103,169,207	5	92,135,93,61,3881,	0,674,14834,38169,38334,
chr13	23888841	23892104	24449-1_ENST00000382133.9_NGO_ENSG00000205861.13	1000	+	23888841	23888841	0,0,0	4	170,43,147,492,	0,1158,2543,2771,
chr13	28700079	28718970	24450-1_ENST00000266943.11_PRO_ENSG00000139508.15	1000	-	28701496	28717998	103,169,207	6	1502,157,84,871,213,475,	0,3863,10680,12600,17730,18416,
chr13	40555666	40666641	24451-1_ENST00000379561.6_PRO_ENSG00000150907.10	1000	-	40559522	40666212	103,169,207	3	3368,1352,1059,	0,3842,109916,
chr13	49495952	49528976	24452-1_ENST00000378319.8_PRO_ENSG00000136147.18	1000	+	49496001	49528665	103,169,207	10	143,122,108,134,47,65,67,132,72,466,	0,10682,17106,22065,24941,26090,27222,28132,30434,32558,
chr13	49997041	50018467	24453-1_ENST00000378182.4_PRO_ENSG00000204977.10	1000	+	50011940	50013164	103,169,207	2	722,6533,	0,14893,
chr13	51222397	51284239	24454-1_ENST00000322475.13_PRO_ENSG00000150510.17	1000	+	51222501	51281256	103,169,207	4	172,32,734,3790,	0,8950,29070,58052,
chr13	99606695	99892564	24455-1_ENST00000339105.8_PRO_ENSG00000125246.15	1000	+	99606695	99891413	103,169,207	9	62,187,189,102,94,168,125,120,122,	0,166128,252165,256295,258122,259544,264242,284622,285747,
chr13	99962963	99971909	24456-1_ENST00000267294.4_PRO_ENSG00000139800.8	1000	-	99965376	99971675	103,169,207	2	2856,1783,	0,7163,
chr13	102846032	102875972	24457-1_ENST00000682869.1_PRO_ENSG00000134899.24	1000	+	102856088	102875903	103,169,207	14	322,176,618,61,144,208,1074,245,120,214,145,201,85,666,	0,6085,7724,10019,12242,15474,15997,19634,20229,20599,22080,26165,27226,29274,
chr13	113044661	113046855	24458-1_ENST00000397021.5_PRO_ENSG00000126217.21	1000	+	113044724	113046603	103,169,207	3	227,91,258,	0,609,1936,
chr13	113421939	113449142	24459-1_ENST00000356501.8_PRO_ENSG00000153531.14	1000	-	113422821	113444557	103,169,207	7	1040,133,128,141,126,165,144,	0,2277,3112,7012,11802,22485,27059,
chr13	114281627	114305808	24460-1_ENST00000351487.5_PRO_ENSG00000169062.15	1000	+	114281639	114304917	103,169,207	9	219,107,107,111,56,159,161,295,1020,	0,393,1209,4891,9861,10006,17212,20103,23161,
chr14	23938739	23954204	24461-1_ENST00000555045.2_NGO_ENSG00000215256.4	1000	-	23938739	23938739	0,0,0	3	2419,260,80,	0,15034,15385,
chr14	30874558	30890618	24462-1_ENST00000396618.9_PRO_ENSG00000100473.18	1000	+	30874938	30889791	103,169,207	12	33,57,48,157,134,63,45,148,104,227,517,1003,	0,357,497,3013,4252,4864,5893,6028,9994,10835,11237,15057,
chr14	30874763	30890616	24463-1_ENST00000460581.6_PRO_ENSG00000100473.18	1000	+	30878907	30889791	103,169,207	10	292,157,134,63,45,148,104,227,517,1001,	0,2808,4047,4659,5688,5823,9789,10630,11032,14852,
chr14	44897274	44907257	24464-1_ENST00000325192.8_PRO_ENSG00000179476.8	1000	+	44900435	44905550	103,169,207	5	294,525,90,135,1891,	0,3160,5932,7120,8092,
chr14	53036754	53153323	24465-1_ENST00000673822.2_PRO_ENSG00000100523.16	1000	-	53046767	53153098	103,169,207	13	10195,84,192,253,150,76,263,107,107,148,129,174,1063,	0,15089,17683,18905,21722,24371,26188,35842,36986,55030,56561,66928,115506,
chr14	53954670	53962234	24466-1_ENST00000667337.1_NGO_ENSG00000287156.1	1000	+	53954670	53954670	0,0,0	2	1658,374,	0,7190,
chr14	56799904	56810448	24467-1_ENST00000339475.10_PRO_ENSG00000165588.18	1000	-	56801734	56805456	103,169,207	5	2451,152,216,64,73,	0,4283,5455,10254,10471,
chr14	56799904	56810479	24468-1_ENST00000672264.2_PRO_ENSG00000165588.18	1000	-	56801734	56805456	103,169,207	5	2451,176,216,64,104,	0,4283,5455,10254,10471,
chr14	56800740	56816693	24469-1_ENST00000673035.1_PRO_ENSG00000165588.18	1000	-	56801734	56805456	103,169,207	5	1615,152,216,64,107,	0,3447,4619,9418,15846,
chr14	59595976	59630814	24470-1_ENST00000342503.8_PRO_ENSG00000139970.17	1000	-	59596744	59630506	103,169,207	7	811,59,47,70,139,208,369,	0,7088,7235,7875,9391,11308,34469,
chr14	59596180	59630612	24470-2_ENST00000342503.8-0_PRO_ENSG00000139970.17	1000	-	59596744	59630506	103,169,207	7	607,59,47,70,139,208,167,	0,6884,7031,7671,9187,11104,34265,
chr14	59595982	59870776	24471-1_ENST00000267484.10_PRO_ENSG00000139970.17	1000	-	59596744	59870630	103,169,207	9	805,59,47,70,139,208,750,774,387,	0,7082,7229,7869,9385,11302,130936,149725,274407,
chr14	76769952	76773913	24472-1_ENST00000553518.1_NGO_ENSG00000071246.11	1000	+	76769952	76769952	0,0,0	4	99,57,75,253,	0,1237,3184,3708,
chr14	94376746	94390637	24473-1_ENST00000440909.5_PRO_ENSG00000197249.14	1000	-	94378448	94383237	103,169,207	5	1894,148,271,650,181,	0,2717,4124,5845,13710,
chr14	96039371	96093887	24474-1_ENST00000556728.1_PRO_ENSG00000227051.7	1000	+	96039500	96086735	103,169,207	3	156,252,366,	0,47139,54150,
chr14	100537146	100587413	24475-1_ENST00000554140.2_PRO_ENSG00000183092.17	1000	-	100537968	100587290	103,169,207	7	2169,84,108,67,162,29,165,	0,3349,6711,7853,9354,30764,50102,
chr14	100537152	100568070	24476-1_ENST00000443071.6_PRO_ENSG00000183092.17	1000	-	100537968	100567924	103,169,207	6	2163,84,108,67,162,160,	0,3343,6705,7847,9348,30758,
chr14	101796554	101810321	24477-1_ENST00000554859.1_NGO_ENSG00000259088.1	1000	-	101796554	101796554	0,0,0	2	343,105,	0,13662,
chr14	103084209	103090027	24478-1_ENST00000634353.1_PRO_ENSG00000283071.1	1000	+	103086012	103089797	103,169,207	4	138,106,157,331,	0,1766,3875,5487,
chr14	103100143	103110271	24479-1_ENST00000380069.7_PRO_ENSG00000205436.7	1000	+	103100219	103110223	103,169,207	11	470,655,112,123,101,81,115,120,153,122,241,	0,1974,3797,4123,4594,4848,6641,7280,7487,8252,9887,
chr14	103103551	103104328	24480-1_ENST00000560102.1_NGO_ENSG00000205436.7	1000	+	103103551	103103551	0,0,0	2	501,62,	0,715,
chr14	103107621	103110559	24481-1_ENST00000559693.1_NGO_ENSG00000205436.7	1000	+	103107621	103107621	0,0,0	3	162,122,529,	0,774,2409,
chr14	104137149	104137898	24482-1_ENST00000557610.1_NGO_ENSG00000258748.1	1000	-	104137149	104137149	0,0,0	2	93,369,	0,380,
chr14	104579763	104590515	24483-1_ENST00000557649.6_PRO_ENSG00000184601.11	1000	+	104586430	104588783	103,169,207	5	240,127,130,36,1938,	0,6651,7985,8510,8814,
chr14	104581140	104589808	24484-1_ENST00000410013.1_PRO_ENSG00000184601.11	1000	+	104586430	104588783	103,169,207	5	485,127,130,36,1231,	0,5274,6608,7133,7437,
chr14	105049394	105065430	24485-1_ENST00000329797.8_PRO_ENSG00000183484.12	1000	-	105050993	105055420	103,169,207	4	2708,780,114,52,	0,5992,7772,15984,
chr14	105140981	105168824	24486-1_ENST00000347004.2_PRO_ENSG00000184916.9	1000	-	105142694	105168420	103,169,207	25	2189,157,132,243,116,114,86,28,117,114,114,114,153,151,174,47,114,114,120,131,61,252,58,351,470,	0,2500,3948,4749,5403,5629,6344,6518,6790,7134,7344,7763,7955,8188,9622,9883,10301,10644,10956,11179,14580,14756,16724,26775,27373,
chr14	105140994	105168776	24487-1_ENST00000331782.8_PRO_ENSG00000184916.9	1000	-	105142694	105168420	103,169,207	26	2176,157,132,243,116,114,86,28,117,114,114,114,153,151,174,47,114,114,114,120,131,61,252,58,351,422,	0,2487,3935,4736,5390,5616,6331,6505,6777,7121,7331,7750,7942,8175,9609,9870,9996,10288,10631,10943,11166,14567,14743,16711,26762,27360,
chr14	105417832	105419071	24488-1_ENST00000653291.1_NGO_ENSG00000251602.7	1000	-	105417832	105417832	0,0,0	3	477,135,133,	0,849,1106,
chr14	105643067	105644790	24489-1_ENST00000390545.3_NGO_ENSG00000211893.4	1000	-	105643067	105643067	0,0,0	4	458,327,36,295,	0,555,1000,1428,
chr15	27754874	28099315	24490-1_ENST00000354638.8_PRO_ENSG00000104044.16	1000	-	27755387	28081874	103,169,207	24	598,94,94,105,60,128,109,58,148,133,139,125,57,66,72,154,83,161,73,58,189,99,248,92,	0,90084,96507,116279,116988,171252,196909,200283,202713,211815,228470,230189,231712,234726,235701,259901,261229,263522,267626,269970,272996,277190,326773,344349,
chr15	31215621	31220945	24491-1_ENST00000654993.1_NGO_ENSG00000259448.3	1000	+	31215621	31215621	0,0,0	2	416,1657,	0,3667,
chr15	40287907	40291329	24492-1_ENST00000559381.5_NGO_ENSG00000137841.12	1000	-	40287907	40287907	0,0,0	6	1011,87,58,96,77,312,	0,1364,2117,2669,2853,3110,
chr15	40458464	40468228	24493-1_ENST00000560846.1_PRO_ENSG00000140320.12	1000	+	40458464	40466130	103,169,207	6	1432,383,160,77,92,2288,	0,3447,5396,6006,6879,7476,
chr15	43594026	43599406	24494-1_ENST00000441322.6_PRO_ENSG00000237289.10	1000	+	43594218	43599273	103,169,207	9	341,199,96,222,86,124,135,126,250,	0,945,1347,1829,2180,2381,4166,4800,5130,
chr15	43693858	43699222	24495-1_ENST00000413453.7_PRO_ENSG00000223572.10	1000	+	43694050	43699089	103,169,207	9	341,199,96,222,86,124,135,126,250,	0,945,1347,1829,2180,2381,4155,4782,5114,
chr15	45361123	45378544	24496-1_ENST00000396659.8_PRO_ENSG00000171766.17	1000	-	45362108	45378453	103,169,207	9	1098,117,64,165,138,191,196,219,160,	0,2776,3673,4922,5247,6946,8202,15477,17261,
chr15	55319221	55355648	24497-1_ENST00000164305.10_PRO_ENSG00000069943.10	1000	+	55319250	55355432	103,169,207	12	192,136,118,105,131,141,52,212,65,214,181,363,	0,1053,2051,8309,10502,14645,20045,21390,22516,31477,35576,36064,
chr15	55738222	55743090	24498-1_ENST00000561292.1_PRO_ENSG00000166450.13	1000	-	55738482	55742931	103,169,207	3	277,303,253,	0,2159,4615,
chr15	56697762	56733494	24499-1_ENST00000558320.5_PRO_ENSG00000137871.21	1000	-	56700836	56707109	103,169,207	6	3310,66,147,62,44,37,	0,3410,6358,9319,9500,35695,
chr15	59438185	59523555	24500-1_ENST00000288228.10_PRO_ENSG00000157470.12	1000	+	59458626	59521378	103,169,207	9	97,97,274,119,130,107,136,196,2302,	0,20364,21747,54085,69027,70677,76103,78459,83068,
chr15	65373488	65375300	24501-1_ENST00000559947.1_NGO_ENSG00000174498.14	1000	-	65373488	65373488	0,0,0	2	640,204,	0,1608,
chr15	66493879	66497762	24502-1_ENST00000307979.7_PRO_ENSG00000174446.13	1000	-	66494435	66497731	103,169,207	2	673,121,	0,3762,
chr15	68930524	68946811	24503-1_ENST00000310673.4_PRO_ENSG00000258484.4	1000	+	68930653	68946587	103,169,207	2	193,1213,	0,15074,
chr15	77525539	77534110	24504-1_ENST00000561283.2_NGO_ENSG00000259362.2	1000	+	77525539	77525539	0,0,0	2	806,3008,	0,5563,
chr15	77613026	77632912	24505-1_ENST00000355300.7_PRO_ENSG00000169783.13	1000	-	77614043	77632315	103,169,207	2	2874,603,	0,19283,
chr15	81324342	81343379	24506-1_ENST00000664001.1_NGO_ENSG00000259343.7	1000	+	81324342	81324342	0,0,0	3	219,197,1818,	0,8002,17219,
chr15	82536787	82571741	24507-1_ENST00000562833.2_PRO_ENSG00000260836.2	1000	-	82536800	82571497	103,169,207	13	94,66,106,152,81,95,199,137,90,114,253,227,398,	0,1518,2092,3193,9653,10355,12672,15692,16679,17090,19082,20972,34556,
chr15	82543200	82556536	24508-1_ENST00000618698.4_NGO_ENSG00000214575.10	1000	-	82543200	82543200	0,0,0	8	1502,81,95,199,137,90,114,667,	0,3240,3942,6259,9279,10266,10677,12669,
chr15	82544296	82571809	24509-1_ENST00000617462.4_PRO_ENSG00000214575.10	1000	-	82544591	82571497	103,169,207	10	406,81,95,199,137,90,114,253,227,466,	0,2144,2846,5163,8183,9170,9581,11573,13463,27047,
chr15	83447375	83618739	24510-1_ENST00000563901.5_PTC_ENSG00000140600.17	1000	+	83447533	83568546	239,138,98	9	203,69,73,137,134,159,104,110,658,	0,111877,117758,121160,125189,129207,139607,141286,170706,
chr15	101303932	101489707	24511-1_ENST00000611716.5_PRO_ENSG00000140479.18	1000	-	101305257	101489670	103,169,207	22	1423,113,130,104,88,197,103,39,180,137,189,118,104,101,213,173,89,77,144,111,105,334,	0,3280,9443,14386,18587,20917,22444,27718,27919,62263,66402,78159,80389,85531,89279,94471,123959,126054,127387,128057,139623,185441,
chr15	101303933	101489744	24512-1_ENST00000618548.4_PRO_ENSG00000140479.18	1000	-	101305257	101489670	103,169,207	21	1422,113,130,104,88,197,103,180,137,189,118,104,101,213,173,89,77,144,111,105,371,	0,3279,9442,14385,18586,20916,22443,27918,62262,66401,78158,80388,85530,89278,94470,123958,126053,127386,128056,139622,185440,
chr15	101364875	101489984	24513-1_ENST00000331826.12_PRO_ENSG00000140479.18	1000	-	101364907	101489670	103,169,207	14	169,137,189,118,104,101,213,173,89,77,144,111,105,611,	0,1320,5459,17216,19446,24588,28336,33528,63016,65111,66444,67114,78680,124498,
chr15	101365784	101393306	24514-1_ENST00000558154.2_NGO_ENSG00000140479.18	1000	-	101365784	101365784	0,0,0	6	548,189,118,104,101,95,	0,4550,16307,18537,23679,27427,
chr16	180458	181179	24515-1_ENST00000199708.3_PRO_ENSG00000086506.3	1000	+	180486	181108	103,169,207	3	123,205,200,	0,207,521,
chr16	280590	283010	24516-1_ENST00000219409.8_PRO_ENSG00000242173.10	1000	+	280680	282814	103,169,207	6	163,180,84,77,64,396,	0,1155,1434,1706,1876,2024,
chr16	976153	980232	24517-1_ENST00000655952.1_NGO_ENSG00000260807.7	1000	-	976153	976153	0,0,0	3	940,86,632,	0,2871,3447,
chr16	1364998	1379683	24518-1_ENST00000397464.5_PRO_ENSG00000059145.19	1000	-	1366239	1370211	103,169,207	6	1397,108,203,228,93,151,	0,2243,2657,5131,6520,14534,
chr16	1833985	1872164	24519-1_ENST00000325962.9_PRO_ENSG00000162039.17	1000	-	1834255	1868175	103,169,207	14	381,87,184,154,102,96,53,101,196,73,132,58,78,172,	0,3798,5269,7834,10876,19053,19233,20114,23749,26417,27999,31792,34121,38007,
chr16	1833987	1872178	24520-1_ENST00000397344.7_PRO_ENSG00000162039.17	1000	-	1834255	1868175	103,169,207	13	379,184,154,102,96,53,101,196,73,132,58,78,186,	0,5267,7832,10874,19051,19231,20112,23747,26415,27997,31790,34119,38005,
chr16	1911474	1918415	24521-1_ENST00000454677.3_PRO_ENSG00000162040.7	1000	-	1911589	1918323	103,169,207	2	731,505,	0,6436,
chr16	2275880	2340728	24522-1_ENST00000301732.10_PRO_ENSG00000167972.14	1000	-	2276673	2326466	103,169,207	33	925,74,191,171,188,195,129,173,159,220,205,274,304,187,99,151,211,156,155,130,144,182,174,121,117,260,166,128,265,80,305,207,156,	0,1716,1998,2407,3062,5146,5500,7305,8398,8898,9561,10813,12145,13553,16259,19709,21448,21885,22505,23522,24124,28088,32569,41402,41767,43700,47642,48523,50129,50532,52572,53767,64692,
chr16	2323338	2329724	24523-1_ENST00000567910.1_PRO_ENSG00000167972.14	1000	-	2323505	2326466	103,169,207	6	350,128,265,80,305,77,	0,1065,2671,3074,5114,6309,
chr16	3065609	3069551	24524-1_ENST00000444393.7_PRO_ENSG00000008517.19	1000	+	3065811	3069355	103,169,207	7	101,43,39,60,27,60,562,	0,174,1767,1944,2374,2570,3380,
chr16	4340250	4416587	24525-1_ENST00000572467.5_PRO_ENSG00000103426.12	1000	-	4340318	4416518	103,169,207	31	155,66,137,85,87,92,136,117,90,142,86,105,143,87,109,176,127,138,93,146,58,55,83,87,51,77,184,71,75,97,129,	0,669,1117,2956,15035,16917,17717,18116,19045,19229,20027,20193,20692,20911,21110,21734,22361,24025,24346,24524,24752,25240,47735,48294,55038,65240,67250,67930,72105,73057,76208,
chr16	15395753	15413268	24526-1_ENST00000287594.7_PRO_ENSG00000156968.9	1000	+	15395897	15408036	103,169,207	3	454,30,5336,	0,12070,12179,
chr16	15395753	15413271	24527-1_ENST00000396385.4_PRO_ENSG00000156968.9	1000	+	15395897	15408112	103,169,207	4	454,71,30,5339,	0,5033,12070,12179,
chr16	24919392	25015331	24528-1_ENST00000303665.9_PRO_ENSG00000140750.17	1000	-	24920129	25015261	103,169,207	19	868,621,170,157,92,114,81,82,112,128,82,69,112,77,112,74,105,40,123,	0,11391,16077,22594,24378,28089,30011,32896,33538,35210,40278,40518,44804,48958,49268,51114,57822,59573,95816,
chr16	28878404	28904464	24529-1_ENST00000357084.7_PRO_ENSG00000196296.14	1000	+	28878671	28904205	103,169,207	22	385,18,83,105,139,81,86,298,167,89,103,132,126,219,336,221,203,86,134,118,118,285,	0,694,1096,2510,4046,6170,8784,9020,10382,15750,16100,16417,19595,19828,22176,23458,23779,24175,24373,24625,24918,25775,
chr16	29812149	29815682	24530-1_ENST00000647876.1_PRO_ENSG00000167371.21	1000	+	29813054	29813954	103,169,207	2	174,2693,	0,840,
chr16	30005513	30011027	24531-1_ENST00000350119.9_PRO_ENSG00000149927.18	1000	-	30006185	30010222	103,169,207	11	818,97,82,164,60,127,110,75,80,275,125,	0,899,1082,1271,1517,1659,3482,3688,3964,4447,5389,
chr16	30005515	30011421	24532-1_ENST00000616445.4_PRO_ENSG00000149927.18	1000	-	30006185	30010222	103,169,207	12	816,97,82,164,60,127,110,75,80,275,87,92,	0,897,1080,1269,1515,1657,3480,3686,3962,4445,5387,5814,
chr16	30377562	30377991	24533-1_ENST00000563728.1_NGO_ENSG00000180209.12	1000	+	30377562	30377562	0,0,0	2	140,196,	0,233,
chr16	50548395	50649249	24534-1_ENST00000268459.6_PRO_ENSG00000140807.7	1000	+	50548553	50633781	103,169,207	10	183,33,134,67,107,96,148,85,128,16058,	0,321,1026,59898,73206,77089,81790,82430,83885,84796,
chr16	68358326	68448508	24535-1_ENST00000219334.10_PRO_ENSG00000103056.12	1000	-	68361205	68372181	103,169,207	9	2981,157,64,90,156,76,1529,62,156,	0,3276,5169,5450,6424,6690,12532,28271,90026,
chr16	78099678	78278696	24536-1_ENST00000355860.7_PRO_ENSG00000186153.18	1000	+	78099778	78278656	103,169,207	6	207,65,58,179,107,94,	0,8744,10099,15297,64504,178924,
chr16	87302813	87306125	24537-1_ENST00000565212.5_NGO_ENSG00000260456.7	1000	-	87302813	87302813	0,0,0	3	262,187,76,	0,2905,3236,
chr17	508667	714839	24538-1_ENST00000437048.7_PRO_ENSG00000141252.21	1000	-	519127	714709	103,169,207	22	10631,105,138,70,149,79,83,148,243,95,102,142,143,144,79,120,116,87,67,50,81,217,	0,11158,12933,24174,28360,43204,44712,51758,53835,77602,93127,114865,118506,119420,122882,144623,147170,153141,188750,190663,201865,205955,
chr17	4536761	4539035	24539-1_ENST00000570979.1_NGO_ENSG00000183018.9	1000	+	4536761	4536761	0,0,0	2	185,1583,	0,691,
chr17	4584528	4608319	24540-1_ENST00000389313.9_PRO_ENSG00000188176.12	1000	+	4584605	4607487	103,169,207	8	476,88,243,76,183,118,152,959,	0,7832,8400,9293,10616,12331,12643,22832,
chr17	4801158	4802335	24541-1_ENST00000635921.1_PRO_ENSG00000262165.2	1000	-	4801288	4802319	103,169,207	2	297,89,	0,1088,
chr17	6070378	6124427	24542-1_ENST00000317744.10_PRO_ENSG00000179314.15	1000	+	6080658	6120661	103,169,207	9	274,715,115,185,122,160,165,201,4119,	0,9992,17611,19942,24723,39228,40392,47609,49930,
chr17	7026500	7030290	24543-1_ENST00000537931.2_NGO_ENSG00000161940.11	1000	+	7026500	7026500	0,0,0	4	121,131,138,475,	0,204,449,3315,
chr17	7036014	7040117	24544-1_ENST00000308027.7_PRO_ENSG00000174327.7	1000	+	7036382	7039962	103,169,207	4	567,144,738,355,	0,712,2137,3748,
chr17	7243838	7251961	24545-1_ENST00000318988.10_PRO_ENSG00000175826.12	1000	-	7244184	7251296	103,169,207	9	407,85,112,117,72,119,67,407,163,	0,712,2187,2415,2952,3225,3438,7356,7960,
chr17	7281735	7286151	24546-1_ENST00000571308.5_PRO_ENSG00000181856.15	1000	+	7281934	7285968	103,169,207	10	232,117,173,125,116,163,188,105,102,447,	0,1509,1737,2002,2238,2481,2749,3099,3352,3969,
chr17	7439511	7444937	24547-1_ENST00000293829.9_PRO_ENSG00000161958.11	1000	+	7439620	7443146	103,169,207	5	302,111,104,199,1862,	0,1959,2264,3082,3564,
chr17	7581975	7584086	24548-1_ENST00000655859.1_NGO_ENSG00000233223.3	1000	-	7581975	7581975	0,0,0	2	556,169,	0,1942,
chr17	8120591	8124106	24549-1_ENST00000541682.7_PRO_ENSG00000179111.9	1000	-	8121570	8124084	103,169,207	4	1446,88,96,64,	0,1751,2439,3451,
chr17	8121265	8124106	24549-2_ENST00000541682.7-0_PRO_ENSG00000179111.9	1000	-	8121570	8124084	103,169,207	4	772,88,96,64,	0,1077,1765,2777,
chr17	10704899	10711230	24550-1_ENST00000609540.1_PRO_ENSG00000170222.12	1000	+	10704926	10711004	103,169,207	3	628,113,397,	0,1538,5934,
chr17	29043140	29057216	24551-1_ENST00000323372.9_PRO_ENSG00000179761.12	1000	+	29043225	29056305	103,169,207	8	199,149,214,183,147,159,76,1042,	0,1718,9779,10272,11404,11922,12672,13034,
chr17	29593131	29614761	24552-1_ENST00000394859.8_PRO_ENSG00000198720.13	1000	+	29593621	29613582	103,169,207	15	604,136,125,46,144,190,67,82,65,131,158,153,164,77,1408,	0,14610,14854,15063,15719,15954,16223,17553,18447,18744,18984,19270,19520,19755,20222,
chr17	35918079	35930773	24553-1_ENST00000620284.5_PRO_ENSG00000278023.7	1000	-	35918341	35930727	103,169,207	7	364,86,99,169,123,180,142,	0,2107,4497,6524,7435,11996,12552,
chr17	36225245	36226807	24554-1_ENST00000578447.2_NGO_ENSG00000278097.1	1000	-	36225245	36225245	0,0,0	2	124,123,	0,1439,
chr17	38925167	38929384	24555-1_ENST00000583195.2_PTC_ENSG00000263874.2	1000	+	38925693	38925771	239,138,98	2	724,2968,	0,1249,
chr17	38925609	38926666	24555-2_ENST00000583195.2-0_PTC_ENSG00000263874.2	1000	+	38925693	38925771	239,138,98	2	282,250,	0,807,
chr17	39173452	39197669	24556-1_ENST00000394303.8_PRO_ENSG00000067191.16	1000	-	39175192	39197495	103,169,207	14	2205,186,96,152,110,59,81,20,77,137,123,120,87,258,	0,3897,4531,10260,10578,10872,11331,11678,13043,13340,14026,18021,21431,23959,
chr17	39626951	39636624	24557-1_ENST00000254079.9_PRO_ENSG00000131771.14	1000	+	39627392	39635865	103,169,207	7	522,61,23,76,204,120,809,	0,2218,2588,3020,6931,8655,8864,
chr17	41976537	42018526	24558-1_ENST00000674214.1_PRO_ENSG00000168259.17	1000	-	41976732	42018475	103,169,207	14	233,63,153,147,74,92,165,154,119,75,114,125,89,89,	0,723,5317,5717,7025,11281,12194,12866,13726,18332,19773,20577,23944,41900,
chr17	43753737	43758791	24559-1_ENST00000301691.3_PRO_ENSG00000167941.3	1000	-	43755341	43758741	103,169,207	2	2026,270,	0,4784,
chr17	43938362	43938959	24560-1_ENST00000565120.1_NGO_ENSG00000261514.1	1000	+	43938362	43938362	0,0,0	2	35,399,	0,198,
chr17	44004621	44009068	24561-1_ENST00000293404.8_PRO_ENSG00000161653.11	1000	+	44004663	44008601	103,169,207	7	468,275,214,181,172,183,621,	0,1015,1402,1907,2701,2969,3826,
chr17	44308600	44318670	24562-1_ENST00000426726.8_PRO_ENSG00000108309.14	1000	+	44308832	44318238	103,169,207	11	339,116,149,86,90,81,166,158,138,107,575,	0,3979,4503,4817,6134,6328,6554,6851,7784,8018,9495,
chr17	47807371	47821794	24563-1_ENST00000007414.8_PRO_ENSG00000006025.12	1000	-	47808290	47820278	103,169,207	23	1028,123,127,145,145,79,64,138,248,94,138,96,95,133,93,104,118,111,114,54,126,162,129,	0,1166,1492,1704,1962,3222,3400,5894,6215,7149,7843,8735,9016,9191,9408,9884,10897,11134,11614,12357,12599,12832,14294,
chr17	48721718	48722518	24564-1_ENST00000290294.5_PRO_ENSG00000159182.5	1000	-	48721800	48722392	103,169,207	2	181,201,	0,599,
chr17	48723184	48724758	24565-1_ENST00000422730.4_PRO_ENSG00000229637.4	1000	+	48724410	48724683	103,169,207	2	129,431,	0,1143,
chr17	48723691	48724751	24566-1_ENST00000432056.1_PRO_ENSG00000229637.4	1000	+	48723704	48724683	103,169,207	2	80,424,	0,636,
chr17	49838308	49848017	24567-1_ENST00000326219.5_PRO_ENSG00000176358.15	1000	-	49838641	49848017	103,169,207	4	365,33,94,105,	0,3243,5755,9604,
chr17	49838308	49848017	24568-1_ENST00000352793.6_PRO_ENSG00000176358.15	1000	-	49838641	49848017	103,169,207	3	365,94,105,	0,5755,9604,
chr17	59697307	59707626	24569-1_ENST00000409433.2_PRO_ENSG00000141378.15	1000	-	59697438	59698873	103,169,207	3	671,1319,256,	0,1563,10063,
chr17	64145969	64146476	24570-1_ENST00000582965.1_NGO_ENSG00000266402.3	1000	+	64145969	64145969	0,0,0	2	31,247,	0,260,
chr17	66964706	67033398	24571-1_ENST00000262138.4_PRO_ENSG00000075461.6	1000	+	66964911	67031004	103,169,207	4	425,84,141,2933,	0,53482,60153,65759,
chr17	78187361	78207329	24572-1_ENST00000591952.5_PRO_ENSG00000183077.15	1000	+	78187370	78207011	103,169,207	3	72,91,419,	0,3608,19549,
chr17	80295728	80298775	24573-1_ENST00000574060.1_NGO_ENSG00000173821.19	1000	+	80295728	80295728	0,0,0	2	85,455,	0,2592,
chr17	82359246	82363775	24574-1_ENST00000333437.5_PRO_ENSG00000182459.5	1000	+	82362150	82362645	103,169,207	2	39,1896,	0,2633,
chr18	13611463	13645777	24575-1_ENST00000587757.5_PRO_ENSG00000168675.19	1000	+	13612704	13645657	103,169,207	4	1311,155,54,651,	0,9653,31895,33663,
chr18	13611763	13646734	24576-1_ENST00000585931.5_PRO_ENSG00000168675.19	1000	+	13621166	13645657	103,169,207	4	301,155,54,1608,	0,9353,31595,33363,
chr18	13620867	13652754	24577-1_ENST00000435606.1_PRO_ENSG00000168675.19	1000	+	13621166	13645657	103,169,207	2	404,7628,	0,24259,
chr18	36718556	36780055	24578-1_ENST00000592128.5_NGO_ENSG00000134775.15	1000	+	36718556	36718556	0,0,0	10	159,159,183,120,162,191,193,175,162,608,	0,12089,22099,24180,25475,28388,36562,42051,50708,60891,
chr18	48026672	48137361	24579-1_ENST00000535628.6_PRO_ENSG00000184828.10	1000	-	48029259	48041107	103,169,207	3	3239,1224,355,	0,13227,110334,
chr18	49390719	49460714	24580-1_ENST00000584977.5_PRO_ENSG00000141627.14	1000	-	49390762	49430394	103,169,207	4	93,53,193,317,	0,873,39535,69678,
chr18	58864876	58986480	24581-1_ENST00000591808.6_PRO_ENSG00000074657.14	1000	+	58918287	58984466	103,169,207	10	509,110,2363,182,177,163,282,113,148,2509,	0,593,53394,69556,74568,83190,88641,114178,116593,119095,
chr18	59139898	59158832	24582-1_ENST00000588875.2_PRO_ENSG00000166562.9	1000	+	59139948	59158650	103,169,207	5	137,110,150,120,201,	0,9614,12637,15789,18733,
chr18	59267034	59273385	24583-1_ENST00000256852.7_PRO_ENSG00000134438.10	1000	-	59269475	59273206	103,169,207	2	2467,468,	0,5883,
chr18	59267037	59273454	24584-1_ENST00000334889.4_PRO_ENSG00000134438.10	1000	-	59269003	59273206	103,169,207	3	2464,254,537,	0,5323,5880,
chr18	63330824	63346530	24585-1_ENST00000586791.5_NGO_ENSG00000119537.18	1000	-	63330824	63330824	0,0,0	4	1077,102,84,2121,	0,4432,7975,13585,
chr18	72536679	72543554	24586-1_ENST00000585159.5_PRO_ENSG00000141668.10	1000	-	72538175	72542160	103,169,207	4	1694,120,523,69,	0,1973,5124,6806,
chr18	72536680	72544342	24587-1_ENST00000269503.9_PRO_ENSG00000141668.10	1000	-	72538175	72542160	103,169,207	5	1693,120,523,45,366,	0,1972,5123,6805,7296,
chr18	72536683	72540298	24588-1_ENST00000581425.1_NGO_ENSG00000141668.10	1000	-	72536683	72536683	0,0,0	2	1690,1646,	0,1969,
chr18	74434774	74457308	24589-1_ENST00000343998.8_PRO_ENSG00000187773.9	1000	-	74436500	74457259	103,169,207	4	1945,165,678,247,	0,7177,11831,22287,
chr18	76491651	76493918	24590-1_ENST00000581996.2_NGO_ENSG00000265778.3	1000	+	76491651	76491651	0,0,0	2	38,1162,	0,1105,
chr18	79395855	79529325	24591-1_ENST00000253506.9_PRO_ENSG00000131196.18	1000	+	79396224	79527530	103,169,207	10	496,1099,160,203,173,141,56,133,383,1798,	0,14547,37723,52926,55098,55820,65455,71594,90392,131672,
chr19	405444	409147	24592-1_ENST00000332235.8_PRO_ENSG00000183186.8	1000	-	407095	408361	103,169,207	2	2957,142,	0,3561,
chr19	1071220	1086628	24593-1_ENST00000543365.5_PRO_ENSG00000180448.11	1000	+	1071288	1086006	103,169,207	22	138,144,85,73,67,138,65,111,81,189,138,191,125,84,105,173,189,138,227,211,109,969,	0,1928,2285,2453,2727,2883,3122,3393,3578,6636,8482,8707,9034,9243,9461,9671,10329,10603,11619,11922,13017,14439,
chr19	1228286	1238027	24594-1_ENST00000590083.5_PRO_ENSG00000099625.13	1000	-	1230892	1236100	103,169,207	9	2989,211,141,172,145,65,140,126,272,	0,5139,5904,6284,6714,7214,7492,7709,9469,
chr19	1392169	1396467	24595-1_ENST00000501448.5_NGO_ENSG00000248015.7	1000	-	1392169	1392169	0,0,0	3	1437,470,1664,	0,1718,2634,
chr19	2714566	2721372	24596-1_ENST00000323469.5_PRO_ENSG00000176490.5	1000	-	2717209	2717806	103,169,207	2	3309,69,	0,6737,
chr19	2933217	2944971	24597-1_ENST00000314531.5_PRO_ENSG00000175691.9	1000	-	2933488	2944840	103,169,207	4	1598,181,127,134,	0,3306,6063,11620,
chr19	2997643	3029280	24598-1_ENST00000262953.11_PRO_ENSG00000065717.15	1000	-	2997847	3028904	103,169,207	20	312,77,151,148,248,250,77,161,139,150,45,108,20,181,75,63,45,64,98,400,	0,3003,4709,7793,8077,8776,11225,11898,13378,16025,16926,18009,20196,21639,22055,27376,30185,30675,31062,31237,
chr19	2997847	3029013	24599-1_ENST00000590536.5_PRO_ENSG00000065717.15	1000	-	2997847	3028904	103,169,207	20	108,77,151,148,248,250,77,161,139,150,45,108,20,184,75,63,45,64,98,133,	0,2799,4505,7589,7873,8572,11021,11694,13174,15821,16722,17805,19992,21435,21851,27172,29981,30471,30858,31033,
chr19	3777972	3786381	24600-1_ENST00000310132.11_PRO_ENSG00000007264.15	1000	-	3778182	3785135	103,169,207	14	450,87,196,74,85,100,66,94,220,116,114,60,223,213,	0,536,1019,1405,1560,1725,3634,5153,5841,6151,6365,6852,7091,8196,
chr19	3777972	3786413	24601-1_ENST00000395040.6_PRO_ENSG00000007264.15	1000	-	3778182	3784833	103,169,207	13	450,87,196,74,85,100,66,94,220,116,114,60,245,	0,536,1019,1405,1560,1725,3634,5153,5841,6151,6365,6852,8196,
chr19	6464270	6467221	24602-1_ENST00000600229.6_PRO_ENSG00000130545.16	1000	+	6464701	6466672	103,169,207	4	80,176,74,756,	0,337,1274,2195,
chr19	6494318	6502309	24603-1_ENST00000264071.7_PRO_ENSG00000104833.12	1000	-	6495163	6502212	103,169,207	4	1903,111,109,154,	0,6968,7196,7837,
chr19	7914829	7919097	24604-1_ENST00000565886.2_PRO_ENSG00000260001.7	1000	+	7916267	7918124	103,169,207	6	1714,321,127,159,73,181,	0,1792,2643,2871,3227,4087,
chr19	7916444	7919093	24604-2_ENST00000565886.2-0_NGO_ENSG00000260001.7	1000	+	7916444	7916444	0,0,0	6	99,321,127,159,73,177,	0,177,1028,1256,1612,2472,
chr19	8580239	8610715	24605-1_ENST00000597188.6_PRO_ENSG00000142303.14	1000	-	8580892	8605710	103,169,207	26	763,160,177,205,130,127,164,81,124,134,103,64,146,108,142,147,106,44,146,84,218,157,347,187,115,72,	0,4655,4892,5216,5882,6104,6318,6576,9002,9212,9649,11560,11718,12523,15522,15833,16067,16302,16747,16994,20688,23488,24772,25383,27894,30404,
chr19	8580241	8592196	24606-1_ENST00000595838.5_PRO_ENSG00000142303.14	1000	-	8580892	8592162	103,169,207	13	761,160,177,205,130,127,164,81,124,123,103,64,239,	0,4653,4890,5214,5880,6102,6316,6574,9000,9210,9647,11558,11716,
chr19	10420537	10469630	24607-1_ENST00000380702.7_PRO_ENSG00000065989.16	1000	+	10420764	10467621	103,169,207	15	547,192,37,71,50,113,94,224,99,165,100,155,123,183,2744,	0,25680,28379,28542,30065,30291,34291,37341,38862,39057,40466,40988,41339,43255,46349,
chr19	14333742	14343916	24608-1_ENST00000588275.2_NGO_ENSG00000267147.2	1000	+	14333742	14333742	0,0,0	2	277,491,	0,9683,
chr19	18683679	18782333	24609-1_ENST00000321949.13_PRO_ENSG00000105662.16	1000	+	18683702	18777382	103,169,207	14	149,117,138,62,95,86,41,221,125,309,105,87,181,5163,	0,59230,62143,63373,66101,69820,75871,76328,81724,84805,87762,91220,91961,93491,
chr19	18742909	18777938	24610-1_ENST00000601916.1_PRO_ENSG00000105662.16	1000	+	18743008	18777382	103,169,207	10	117,138,62,95,86,41,221,125,181,768,	0,2913,4143,6871,10590,16641,17098,22494,32731,34261,
chr19	18868544	18896158	24611-1_ENST00000247005.8_PRO_ENSG00000130283.9	1000	-	18868596	18870307	103,169,207	8	846,637,110,148,162,181,160,335,	0,1438,10385,10696,11729,15542,24871,27279,
chr19	19516226	19536076	24612-1_ENST00000555938.1_PRO_ENSG00000258674.5	1000	+	19516238	19535810	103,169,207	7	106,79,72,70,111,114,548,	0,9955,11054,11474,18807,19110,19302,
chr19	33621970	33773509	24613-1_ENST00000438847.7_PRO_ENSG00000124302.13	1000	+	33689261	33773063	103,169,207	4	326,216,38,1553,	0,67205,149442,149986,
chr19	35124512	35135059	24614-1_ENST00000310123.8_PRO_ENSG00000153902.14	1000	-	35125192	35134680	103,169,207	9	995,506,165,170,72,72,72,72,549,	0,1757,2340,6873,7276,7458,9180,9520,9998,
chr19	35139725	35143048	24615-1_ENST00000588715.5_PRO_ENSG00000266964.6	1000	+	35140079	35142742	103,169,207	8	42,65,33,75,37,50,52,132,	0,350,871,1406,1810,2746,2994,3191,
chr19	35140021	35143050	24616-1_ENST00000588081.5_PRO_ENSG00000266964.6	1000	+	35140079	35142742	103,169,207	6	119,33,75,37,50,331,	0,575,1110,1514,2450,2698,
chr19	35540859	35545503	24617-1_ENST00000444728.2_NGO_ENSG00000236144.8	1000	-	35540859	35540859	0,0,0	4	725,324,187,185,	0,891,2051,4459,
chr19	35540914	35545515	24618-1_ENST00000670097.1_NGO_ENSG00000236144.8	1000	-	35540914	35540914	0,0,0	2	670,3765,	0,836,
chr19	39498894	39505653	24619-1_ENST00000600437.1_PRO_ENSG00000090932.11	1000	+	39498974	39505588	103,169,207	6	149,282,58,243,218,425,	0,297,1720,3920,5176,6334,
chr19	39498946	39508469	24620-1_ENST00000356433.10_PRO_ENSG00000090932.11	1000	+	39498974	39508257	103,169,207	9	97,282,58,243,218,223,580,85,218,	0,245,1668,3868,5124,6282,8092,8883,9305,
chr19	39825349	39833634	24621-1_ENST00000593685.5_PRO_ENSG00000105204.14	1000	-	39825714	39831867	103,169,207	11	737,107,316,141,147,287,148,189,120,164,368,	0,830,1322,1935,2160,2947,4530,5025,5314,6455,7917,
chr19	40530487	40560507	24622-1_ENST00000392023.1-0_PRO_ENSG00000160460.16	1000	+	40532648	40560497	103,169,207	10	103,147,264,225,90,279,131,205,381,349,	0,2137,3592,18701,19750,23659,24028,25596,26535,29671,
chr19	40530487	40560752	24622-2_ENST00000392023.1_PRO_ENSG00000160460.16	1000	+	40532648	40560497	103,169,207	10	103,147,264,225,90,279,131,205,381,594,	0,2137,3592,18701,19750,23659,24028,25596,26535,29671,
chr19	43580637	43582098	24623-1_ENST00000569031.6_PRO_ENSG00000234465.11	1000	+	43581288	43582001	103,169,207	4	32,153,141,231,	0,574,925,1230,
chr19	43581036	43582104	24624-1_ENST00000562365.2_PRO_ENSG00000234465.11	1000	+	43581288	43582001	103,169,207	3	328,141,237,	0,526,831,
chr19	45306412	45322875	24625-1_ENST00000221476.4_PRO_ENSG00000104879.5	1000	-	45306749	45319713	103,169,207	8	516,190,124,172,133,155,211,55,	0,1048,1996,5336,9052,11412,13108,16408,
chr19	45485293	45493267	24626-1_ENST00000430715.6_PRO_ENSG00000125744.12	1000	-	45485707	45493172	103,169,207	7	496,59,47,70,139,208,108,	0,761,3177,3343,3554,4052,7866,
chr19	45497250	45502510	24627-1_ENST00000396737.6_PRO_ENSG00000213889.11	1000	+	45499963	45502085	103,169,207	5	93,118,106,61,494,	0,2698,3205,3399,4766,
chr19	45692757	45698825	24628-1_ENST00000591606.1_PTC_ENSG00000011478.13	1000	+	45692757	45695701	239,138,98	5	153,144,86,153,25,	0,655,2875,5789,6043,
chr19	46147781	46161289	24629-1_ENST00000434646.6_PRO_ENSG00000204866.8	1000	+	46148985	46161088	103,169,207	5	130,213,54,268,220,	0,1043,12633,12832,13288,
chr19	47403123	47419315	24630-1_ENST00000441740.6_PRO_ENSG00000105419.18	1000	-	47406476	47419081	103,169,207	13	430,67,84,59,77,149,112,99,51,51,160,173,246,	0,3336,3764,3955,4228,5975,6312,11593,11927,13528,13680,14054,15946,
chr19	47403125	47419288	24631-1_ENST00000561293.5_PRO_ENSG00000105419.18	1000	-	47406476	47419081	103,169,207	13	428,67,84,59,215,149,112,150,51,51,160,173,219,	0,3334,3762,3953,4226,5973,6310,11591,11925,13526,13678,14052,15944,
chr19	49712554	49713731	24632-1_ENST00000599937.5_NGO_ENSG00000169169.15	1000	+	49712554	49712554	0,0,0	3	295,93,312,	0,417,865,
chr19	50284763	50310539	24633-1_ENST00000595016.1_NGO_ENSG00000105357.19	1000	+	50284763	50284763	0,0,0	10	1931,213,162,129,89,124,209,109,173,900,	0,4672,6123,7497,8469,8800,16897,22285,24241,24876,
chr19	50418937	50431314	24634-1_ENST00000595883.6_PRO_ENSG00000269404.7	1000	+	50418962	50428336	103,169,207	6	48,28,73,215,151,3277,	0,1008,3535,3885,4667,9100,
chr19	50466787	50476256	24635-1_ENST00000595790.5-0_PRO_ENSG00000142530.11	1000	-	50467624	50476199	103,169,207	5	168,208,131,101,127,	0,834,8537,9045,9342,
chr19	50466787	50476746	24635-2_ENST00000595790.5_PRO_ENSG00000142530.11	1000	-	50467624	50476388	103,169,207	5	168,208,131,101,617,	0,834,8537,9045,9342,
chr19	50621976	50638045	24636-1_ENST00000338916.8_PRO_ENSG00000213023.11	1000	-	50622689	50637411	103,169,207	9	505,69,133,172,121,219,388,526,782,	0,710,3185,3416,3920,7317,7807,10309,15287,
chr19	50621976	50639881	24637-1_ENST00000600079.6_PRO_ENSG00000213023.11	1000	-	50622689	50637411	103,169,207	11	505,69,133,172,121,219,388,526,163,138,92,	0,710,3185,3416,3920,7317,7807,10309,15287,17048,17813,
chr19	50711026	50713948	24638-1_ENST00000483128.1_NGO_ENSG00000161681.16	1000	-	50711026	50711026	0,0,0	3	461,168,151,	0,920,2771,
chr19	55151766	55156481	24639-1_ENST00000585806.5_NGO_ENSG00000129991.13	1000	-	55151766	55151766	0,0,0	4	151,177,90,281,	0,2263,2974,4434,
chr19	55151766	55157732	24640-1_ENST00000344887.10_PRO_ENSG00000129991.13	1000	-	55151833	55157589	103,169,207	8	151,177,90,132,42,84,13,154,	0,2263,2974,4434,4836,5283,5529,5812,
chr19	55151770	55156725	24641-1_ENST00000588882.1_PRO_ENSG00000129991.13	1000	-	55151833	55156677	103,169,207	5	147,177,90,132,123,	0,2259,2970,4430,4832,
chr19	55154756	55160671	24642-1_ENST00000587871.1_PTC_ENSG00000267110.1	1000	-	55157574	55157589	239,138,98	9	74,132,42,79,169,257,75,115,32,	0,1444,1846,2293,2805,4436,4776,5142,5883,
chr19	57351270	57359898	24643-1_ENST00000282286.6_PRO_ENSG00000131845.15	1000	+	57351664	57357849	103,169,207	3	427,127,3869,	0,2454,4759,
chr19	57807081	57814913	24644-1_ENST00000391701.1_PRO_ENSG00000178935.5	1000	-	57808039	57814743	103,169,207	3	2022,127,203,	0,6212,7629,
chr19	58498336	58499241	24645-1_ENST00000599700.1_NGO_ENSG00000083807.10	1000	-	58498336	58498336	0,0,0	2	355,119,	0,786,
chr20	270862	290429	24646-1_ENST00000382369.9_PRO_ENSG00000196476.12	1000	-	271206	290340	103,169,207	9	405,119,87,102,158,100,159,119,171,	0,5105,5930,6181,6363,7467,8309,13100,19396,
chr20	604256	610309	24647-1_ENST00000246080.4_PRO_ENSG00000125878.7	1000	-	604590	610237	103,169,207	2	409,597,	0,5456,
chr20	2481816	2493030	24648-1_ENST00000465019.1_PRO_ENSG00000088876.13	1000	-	2483160	2492732	103,169,207	2	2840,332,	0,10882,
chr20	2692873	2760101	24649-1_ENST00000380648.9_PRO_ENSG00000088881.21	1000	+	2693145	2758979	103,169,207	18	275,122,157,64,56,74,69,82,118,134,127,89,66,178,189,198,76,834,	0,787,12703,13100,13335,15073,16700,55675,56527,56746,56973,58826,59048,59212,59483,62753,66035,66394,
chr20	6074844	6123030	24650-1_ENST00000217289.9_PRO_ENSG00000101311.16	1000	-	6077172	6119554	103,169,207	15	2502,142,125,222,107,125,50,132,108,103,214,147,234,169,257,	0,4591,9195,10221,12932,14120,20094,22057,22679,32687,35453,37632,40966,44559,47929,
chr20	31861076	31870527	24651-1_ENST00000339738.10_PRO_ENSG00000149599.16	1000	-	31861402	31870337	103,169,207	7	599,172,75,50,83,34,211,	0,1494,2830,3876,5994,8487,9240,
chr20	38420591	38435338	24652-2_ENST00000662982.1-0_NGO_ENSG00000196756.13	1000	-	38420591	38420591	0,0,0	7	309,93,78,85,72,123,142,	0,414,1699,5827,10449,13912,14605,
chr20	45823213	45827312	24653-1_ENST00000372555.8_PRO_ENSG00000101470.10	1000	-	45823347	45827248	103,169,207	6	166,137,115,144,52,67,	0,777,1078,1281,1569,4032,
chr20	52151277	52191768	24654-1_ENST00000371515.8_PRO_ENSG00000020256.20	1000	-	52152145	52191636	103,169,207	6	2151,252,63,162,234,178,	0,8845,13417,14586,35554,40313,
chr20	56392370	56395937	24655-1_ENST00000498689.5_PRO_ENSG00000101138.12	1000	+	56395552	56395732	103,169,207	2	168,417,	0,3150,
chr20	63528000	63537376	24656-1_ENST00000542869.3_PRO_ENSG00000101213.7	1000	-	63529535	63537314	103,169,207	8	1723,154,182,162,154,164,122,292,	0,2077,2745,4525,5550,6151,6937,9084,
chr20	64080081	64100633	24657-1_ENST00000336866.7_PRO_ENSG00000125510.18	1000	+	64092720	64098799	103,169,207	5	271,151,266,356,2358,	0,11884,12606,17720,18194,
chr20	64256585	64260059	24658-1_ENST00000609297.1_NST_ENSG00000203880.12	1000	+	64259965	64260059	0,0,0	2	466,118,	0,3356,
chr21	15730024	15878911	24659-1_ENST00000285679.10_PRO_ENSG00000155313.16	1000	+	15730393	15878475	103,169,207	24	414,78,145,124,163,87,138,77,74,149,128,96,162,227,71,229,201,143,179,79,80,124,196,609,	0,32866,35972,47879,61477,69732,75096,78784,81112,88673,94014,94941,96179,96952,100506,101376,103323,112373,134243,136241,140043,144378,147771,148278,
chr21	17438820	17450104	24660-1_ENST00000440664.6_NGO_ENSG00000232560.7	1000	+	17438820	17438820	0,0,0	4	177,167,118,1240,	0,2856,5262,10044,
chr21	33589466	33641747	24661-1_ENST00000381540.7_PRO_ENSG00000205758.12	1000	-	33589906	33631551	103,169,207	13	455,50,106,122,99,112,134,69,45,73,78,72,67,	0,1695,6264,7813,9683,12767,13937,24071,27239,32529,35216,42019,52214,
chr22	18855620	18858640	24662-1_ENST00000511549.1_NGO_ENSG00000215544.6	1000	-	18855620	18855620	0,0,0	4	163,106,135,140,	0,639,1690,2880,
chr22	18912780	18936293	24663-1_ENST00000357068.11_PRO_ENSG00000100033.17	1000	-	18913174	18936287	103,169,207	14	582,89,99,176,147,93,82,80,117,65,150,35,209,279,	0,657,4109,5535,6670,6925,8561,9544,10036,10334,12270,12907,18209,23234,
chr22	19760777	19767334	24664-1_ENST00000649276.2_PRO_ENSG00000184058.15	1000	+	19760843	19766867	103,169,207	7	503,102,172,156,68,101,946,	0,2463,3377,4180,4980,5124,5611,
chr22	21118589	21122285	24665-1_ENST00000398241.3_NGO_ENSG00000169668.11	1000	+	21118589	21118589	0,0,0	2	360,1482,	0,2214,
chr22	22547701	22559143	24666-1_ENST00000398741.5_PRO_ENSG00000185686.18	1000	-	22548066	22556832	103,169,207	6	942,609,323,119,36,173,	0,2024,3065,9110,9843,11269,
chr22	23834502	23839006	24667-1_ENST00000318109.12_PRO_ENSG00000099958.15	1000	-	23836868	23838987	103,169,207	7	2460,91,196,94,74,66,112,	0,2561,3156,3849,4061,4208,4392,
chr22	23836733	23839004	24667-2_ENST00000318109.12-0_PRO_ENSG00000099958.15	1000	-	23836868	23838987	103,169,207	7	229,91,196,94,74,66,110,	0,330,925,1618,1830,1977,2161,
chr22	23834502	23839006	24668-1_ENST00000406855.7_PRO_ENSG00000099958.15	1000	-	23834826	23838987	103,169,207	7	430,91,196,94,74,66,112,	0,2561,3156,3849,4061,4208,4392,
chr22	23980057	23983710	24669-1_ENST00000402588.6_PRO_ENSG00000099984.11	1000	+	23980197	23983459	103,169,207	5	252,88,151,132,314,	0,890,2570,2813,3339,
chr22	23980057	23983915	24670-1_ENST00000634759.1_PRO_ENSG00000099984.11	1000	+	23980197	23983459	103,169,207	5	252,88,151,174,519,	0,890,2570,2813,3339,
chr22	24648245	24653356	24671-1_ENST00000614808.1_NGO_ENSG00000284128.1	1000	+	24648245	24648245	0,0,0	3	87,163,351,	0,1614,4760,
chr22	25212563	25231870	24672-1_ENST00000651629.1_PRO_ENSG00000244752.3	1000	+	25221429	25231772	103,169,207	6	277,80,119,133,143,267,	0,8840,12354,15289,16872,19040,
chr22	29480217	29491390	24673-1_ENST00000310624.7_PRO_ENSG00000100285.10	1000	+	29480262	29490703	103,169,207	4	928,200,125,2542,	0,3157,5505,8631,
chr22	31064117	31088024	24674-1_ENST00000422839.5_NST_ENSG00000183963.19	1000	+	31083258	31088024	0,0,0	4	70,305,131,60,	0,16332,19061,23847,
chr22	31281612	31292534	24675-1_ENST00000441972.5_PRO_ENSG00000100100.13	1000	-	31283274	31292344	103,169,207	5	1676,201,120,117,260,	0,7886,9352,9567,10662,
chr22	36189127	36201809	24676-1_ENST00000683024.1_PRO_ENSG00000100336.18	1000	-	36191074	36201734	103,169,207	4	2785,127,47,110,	0,6183,10202,12572,
chr22	38111494	38181826	24677-1_ENST00000663895.1_PRO_ENSG00000184381.20	1000	-	38112160	38169426	103,169,207	17	811,74,168,155,137,151,164,79,162,109,183,97,188,184,216,250,43,	0,1009,1992,4032,4580,9264,11600,14876,16774,17959,21336,23493,28487,31610,33943,57723,70289,
chr22	40044816	40156182	24678-1_ENST00000441751.5_NST_ENSG00000100354.21	1000	+	40125817	40156182	0,0,0	4	182,74,91,68,	0,72238,80955,111298,
chr22	43824509	43862470	24679-1_ENST00000422525.1_PTC_ENSG00000130540.14	1000	-	43827599	43862382	239,138,98	8	1604,127,139,95,127,81,131,257,	0,3004,4550,9130,14357,15435,17292,37704,
chrX	11759423	11775753	24680-1_ENST00000649078.1_PRO_ENSG00000005302.19	1000	+	11762162	11775079	103,169,207	12	452,96,101,83,123,161,159,263,110,100,85,774,	0,979,1413,2076,2706,3413,4356,6043,9149,12732,13197,15556,
chrX	13771455	13938638	24681-1_ENST00000454189.6_PRO_ENSG00000046653.15	1000	-	13774543	13938510	103,169,207	7	3169,66,74,172,157,187,132,	0,4782,5896,8362,11909,14166,167051,
chrX	17800050	17860707	24682-1_ENST00000360011.5_PRO_ENSG00000131831.18	1000	-	17800417	17802010	103,169,207	3	1984,194,199,	0,37486,60458,
chrX	18730163	18827660	24683-1_ENST00000379962.3_PRO_ENSG00000086717.18	1000	+	18749826	18827487	103,169,207	15	145,61,161,115,47,167,37,150,153,186,143,107,164,85,385,	0,3584,19628,27463,31366,48846,52202,53735,58957,73728,76239,87875,93759,95587,97112,
chrX	40580909	40606606	24684-1_ENST00000637327.1_PRO_ENSG00000182220.15	1000	+	40591293	40605755	103,169,207	8	193,132,96,138,54,150,120,1046,	0,10324,16339,16617,17771,18682,19852,24651,
chrX	48458536	48470177	24685-1_ENST00000595796.5_PRO_ENSG00000017483.15	1000	-	48458932	48467924	103,169,207	16	498,104,145,116,101,80,138,59,83,79,93,74,116,76,54,843,	0,999,1195,2112,2449,3181,3470,3696,4361,7478,7693,8262,8425,9173,9335,10798,
chrX	48458538	48467493	24686-1_ENST00000619100.4_PRO_ENSG00000017483.15	1000	-	48458932	48467053	103,169,207	13	496,104,145,116,101,80,138,59,83,79,93,74,532,	0,997,1193,2110,2447,3179,3468,3694,4359,7476,7691,8260,8423,
chrX	64916381	65034713	24687-1_ENST00000337990.2_PRO_ENSG00000126970.16	1000	-	64917782	64921972	103,169,207	5	1515,163,173,427,85,	0,2660,3699,5435,118247,
chrX	72578814	72714181	24688-1_ENST00000339490.7_PRO_ENSG00000067177.15	1000	-	72581001	72713880	103,169,207	31	2361,201,54,171,116,102,130,79,80,157,140,92,177,167,79,145,110,135,79,108,96,123,54,147,99,81,83,169,48,159,379,	0,3583,5434,14289,23343,24304,26456,26726,30809,32213,39895,40399,41910,44294,48156,56340,57462,65547,71575,73729,74620,77305,78773,87336,88560,97255,105683,116893,126383,133964,134988,
chrX	110003113	110177788	24689-1_ENST00000372068.7_PRO_ENSG00000157600.12	1000	+	110003774	110173451	103,169,207	7	65,664,50,67,79,101,4544,	0,387,64233,105966,141684,168306,170131,
chrX	117897813	117947942	24690-1_ENST00000371876.5_PRO_ENSG00000003096.14	1000	-	117898907	117945547	103,169,207	6	1582,114,796,197,133,2509,	0,4019,11487,21707,22424,47620,
chrX	117897813	118116865	24691-1_ENST00000540167.5_PRO_ENSG00000003096.14	1000	-	117898907	118028473	103,169,207	8	1582,114,796,197,133,142,74,358,	0,4019,11487,21707,22424,47620,130610,218694,
chrX	136665549	136780932	24692-1_ENST00000250617.7_PRO_ENSG00000129675.16	1000	-	136668028	136780882	103,169,207	22	2620,55,100,90,94,21,126,146,79,87,147,60,139,123,96,95,71,202,125,85,84,215,	0,3932,6470,9457,11074,12386,13985,15181,16340,17208,20127,22382,25060,41358,43125,47726,66552,78035,79673,81958,113864,115168,
chrX	137566517	137577691	24693-1_ENST00000370606.3_PRO_ENSG00000156925.12	1000	+	137566691	137577271	103,169,207	3	1234,164,570,	0,2384,10604,
chrX	153056469	153060462	24694-1_ENST00000593810.3_PRO_ENSG00000183837.10	1000	+	153057055	153058447	103,169,207	2	169,3513,	0,480,
chrX	153642533	153651326	24695-1_ENST00000370167.8_PRO_ENSG00000130829.18	1000	+	153647953	153650305	103,169,207	4	78,408,456,1347,	0,5385,6698,7446,
chrX	153802165	153830544	24696-1_ENST00000393758.7_PRO_ENSG00000067840.13	1000	-	153803352	153830298	103,169,207	8	2735,111,102,63,99,91,254,306,	0,2931,3339,3905,4576,5113,6176,28073,
chrY	347610	374044	24697-1_ENST00000381625.9_NST_ENSG00000167393.18	1000	-	347610	373771	0,0,0	3	83,186,513,	0,13794,25921,
chr1	904833	914948	flairiso24698-1_NGO_chr1:904000	1000	+	904833	904833	0,0,0	2	128,3004,	0,7111,
chr1	1752470	1778470	flairiso24699-1_PRO_ENSG00000008130.15	1000	-	1752903	1765406	103,169,207	12	590,83,158,100,155,103,86,106,130,81,219,182,	0,1096,1580,1813,2073,2903,3787,4032,4710,9481,12757,25818,
chr1	2587084	2591467	flairiso24700-1_NGO_ENSG00000157870.17	1000	+	2587084	2587084	0,0,0	6	211,52,64,76,119,2058,	0,656,1305,1465,1837,2325,
chr1	2587084	2591463	flairiso24701-1_NGO_ENSG00000157870.17	1000	+	2587084	2587084	0,0,0	6	211,52,64,76,87,2054,	0,656,1305,1465,1869,2325,
chr1	3471623	3481113	flairiso24702-1_PTC_ENSG00000130762.15	1000	+	3471657	3471795	239,138,98	10	476,153,130,75,93,152,189,74,102,666,	0,1454,1769,3084,4346,6251,6800,7893,8188,8824,
chr1	3471623	3481113	flairiso24703-1_PRO_ENSG00000130762.15	1000	+	3471657	3480587	103,169,207	10	168,153,130,75,93,152,189,74,102,666,	0,1454,1769,3084,4346,6251,6800,7893,8188,8824,
chr1	3737148	3747373	flairiso24704-1_NGO_ENSG00000227372.12	1000	-	3737148	3737148	0,0,0	5	1365,155,157,130,1767,	0,3084,5655,5912,8458,
chr1	5862810	5905751	flairiso24705-1_NGO_ENSG00000131697.18	1000	-	5862810	5862810	0,0,0	17	595,144,180,172,86,86,157,84,187,221,206,126,181,161,188,192,120,	0,1079,1527,2291,3562,4219,4929,10441,11660,12063,14282,17303,24475,28057,41806,42481,42821,
chr1	5862812	5986266	flairiso24706-1_NGO_ENSG00000131697.18	1000	-	5862812	5862812	0,0,0	29	593,144,180,172,86,86,157,84,187,227,206,126,181,161,188,192,152,108,62,139,183,127,182,137,156,65,173,144,112,	0,1077,1525,2289,3560,4217,4927,10439,11658,12061,14280,17301,24473,28055,41804,42479,42819,44302,46339,64836,70334,84291,85257,89887,98981,104486,106274,115457,123342,
chr1	5862812	5992425	flairiso24707-1_NGO_ENSG00000131697.18	1000	-	5862812	5862812	0,0,0	27	593,144,86,86,157,84,187,221,206,126,181,161,188,192,152,62,139,183,127,182,137,156,65,173,144,78,182,	0,1077,3560,4217,4927,10439,11658,12061,14280,17301,24473,28055,41804,42479,42819,46339,64836,70334,84291,85257,89887,98981,104486,106274,115457,123342,129431,
chr1	6247352	6261098	flairiso24708-1_PRO_ENSG00000158292.7	1000	-	6250238	6254905	103,169,207	5	3272,193,430,465,274,	0,3985,6365,7197,13472,
chr1	9104065	9129102	flairiso24709-1_PRO_ENSG00000180758.12	1000	-	9104418	9129027	103,169,207	3	569,214,458,	0,7210,24579,
chr1	9729027	9773290	flairiso24710-1_NGO_ENSG00000171603.18	1000	-	9729027	9729027	0,0,0	17	1678,185,136,146,171,227,149,158,57,163,122,249,186,150,209,196,19,	0,2178,2733,4373,4944,5920,6439,6857,8470,12066,14856,15367,20433,20736,22445,26086,44244,
chr1	15935229	15940456	flairiso24711-1_NGO_ENSG00000065526.12	1000	+	15935229	15935229	0,0,0	5	1037,483,195,159,1161,	0,1933,2582,3488,4066,
chr1	16198104	16210235	flairiso24712-1_PRO_ENSG00000142632.17	1000	-	16198586	16209054	103,169,207	16	640,105,80,159,161,90,75,130,153,161,263,77,103,282,441,96,	0,1045,3677,4311,6654,6982,7246,7433,7826,8075,8843,9417,9570,9839,10538,12035,
chr1	16198103	16207011	flairiso24713-1_NGO_ENSG00000142632.17	1000	-	16198103	16198103	0,0,0	10	641,105,80,159,161,90,75,546,161,64,	0,1046,3678,4312,6655,6983,7247,7434,8076,8844,
chr1	16960834	16972964	flairiso24714-1_NGO_ENSG00000058453.17	1000	+	16960834	16960834	0,0,0	11	296,170,121,164,216,225,219,201,132,183,605,	0,4888,5164,5573,7368,8281,8881,9418,9801,10630,11525,
chr1	16960888	16972964	flairiso24715-1_NGO_ENSG00000058453.17	1000	+	16960888	16960888	0,0,0	11	242,170,121,164,216,225,150,201,132,162,605,	0,4834,5110,5519,7314,8227,8896,9364,9747,10576,11471,
chr1	19074513	19095008	flairiso24716-1_NGO_ENSG00000127481.15	1000	-	19074513	19074513	0,0,0	13	383,163,91,225,195,126,143,114,219,100,174,191,103,	0,2226,3462,6835,9990,11631,12165,13302,14245,18305,18799,19435,20392,
chr1	21217249	21221874	24717-1_ENST00000531334.1-0_NGO_ENSG00000117298.16	1000	-	21217249	21217249	0,0,0	2	2882,128,	0,4497,
chr1	21609349	21622568	flairiso24718-1_PRO_ENSG00000076864.20	1000	-	21609822	21622413	103,169,207	11	926,130,101,54,79,104,186,39,48,36,230,	0,2102,2366,3826,4278,4636,7956,8584,9675,10665,12989,
chr1	21822244	21833380	flairiso24719-1_NGO_ENSG00000142798.20	1000	-	21822244	21822244	0,0,0	18	1244,104,84,71,79,76,57,123,172,245,222,99,109,110,100,145,112,113,	0,1371,1876,2061,2292,2459,5618,5785,6010,6590,7138,7748,8737,8970,9218,9407,10250,11023,
chr1	22563488	22583323	flairiso24720-1_PRO_ENSG00000070886.12	1000	+	22563635	22582713	103,169,207	4	241,65,664,648,	0,5800,12728,19187,
chr1	26160848	26162626	flairiso24721-1_PRO_chr1:26160000	1000	+	26161291	26162107	103,169,207	2	28,1415,	0,363,
chr1	27525804	27530561	flairiso24722-1_NGO_chr1:27525000	1000	+	27525804	27525804	0,0,0	2	81,276,	0,4481,
chr1	29275672	29326800	flairiso24723-1_NGO_ENSG00000060656.20	1000	+	29275672	29275672	0,0,0	23	84,110,202,103,274,37,139,158,191,76,77,37,89,117,155,136,150,174,141,126,158,136,1202,	0,3339,3783,4366,7003,8267,9058,16196,28182,29101,29679,35071,35783,35970,36879,39699,40329,42075,45012,47698,47958,49518,49926,
chr1	30932843	31065785	flairiso24724-1_PRO_ENSG00000134644.16	1000	-	30933210	31065785	103,169,207	22	499,193,122,126,138,129,130,268,237,297,144,139,152,102,94,271,167,179,109,69,374,97,	0,3799,8307,9154,12502,17289,19390,20870,31830,33138,34323,35510,41807,47218,48468,59546,62210,73009,74150,95952,126360,132845,
chr1	31179744	31239887	flairiso24725-1_PRO_ENSG00000084628.10	1000	-	31181702	31239547	103,169,207	5	1968,82,61,198,394,	0,2115,2785,4072,59749,
chr1	31584282	31587682	flairiso24726-1_NGO_ENSG00000142910.16	1000	+	31584282	31584282	0,0,0	7	519,151,190,46,124,46,844,	0,603,868,1157,1470,2427,2556,
chr1	32333838	32336233	flairiso24727-1_PRO_chr1:32333000	1000	-	32335050	32336033	103,169,207	2	1259,291,	0,2104,
chr1	35434104	35557687	flairiso24728-1_PRO_ENSG00000142687.18	1000	-	35434893	35554491	103,169,207	21	977,92,91,123,143,160,139,152,149,133,124,229,133,93,88,98,102,247,524,170,30,	0,6942,8141,8801,10056,14068,15762,16253,17523,19452,20257,21908,26200,28516,32503,36758,40700,44861,72507,120245,123553,
chr1	36136580	36149486	flairiso24729-1_PRO_ENSG00000054116.12	1000	-	36137230	36149378	103,169,207	5	736,187,100,98,150,	0,1211,3139,3488,12756,
chr1	36339627	36367964	flairiso24730-1_PRO_ENSG00000196182.11	1000	-	36341754	36361332	103,169,207	11	2346,85,120,145,116,53,228,144,86,120,113,	0,3736,4232,4492,9072,14736,15578,18611,19109,21593,28224,
chr1	37556952	37565146	24731-1_ENST00000296218.8-0_PRO_ENSG00000163879.11	1000	+	37556994	37565061	103,169,207	6	123,146,170,179,165,121,	0,650,2374,4604,5128,8073,
chr1	37794108	37801133	flairiso24732-1_PRO_ENSG00000185090.15	1000	+	37794182	37800203	103,169,207	3	624,110,1290,	0,1628,5735,
chr1	39624130	39633001	flairiso24733-1_NGO_ENSG00000163909.8	1000	-	39624130	39624130	0,0,0	5	3050,82,84,67,90,	0,6096,7365,8518,8781,
chr1	39762168	39778179	flairiso24734-1_NGO_ENSG00000116985.12	1000	-	39762168	39762168	0,0,0	7	191,111,80,195,149,190,332,	0,923,1543,2454,12139,12680,15679,
chr1	41027199	41242116	flairiso24735-1_PRO_ENSG00000010803.16	1000	-	41028193	41152674	103,169,207	17	1120,143,66,180,192,201,127,233,244,89,235,71,143,24,69,130,58,	0,1384,6783,10162,19207,21490,43395,48019,86083,89722,115678,124414,125399,133675,134164,158921,214859,
chr1	41027203	41075347	flairiso24736-1_NGO_ENSG00000010803.16	1000	-	41027203	41027203	0,0,0	8	1116,143,66,180,192,201,127,129,	0,1380,6779,10158,19203,21486,43391,48015,
chr1	45803611	46036121	flairiso24737-1_PRO_ENSG00000086015.22	1000	+	45803895	46036066	103,169,207	30	461,148,143,32,92,76,21,79,155,76,210,102,133,62,86,209,139,133,166,102,123,110,155,284,195,227,123,137,194,1584,	0,20821,25827,78752,155774,194112,197347,199193,202629,204684,207118,215984,218338,219298,219621,220160,222065,224119,225156,225854,226219,226517,226995,227395,227779,228566,228984,230190,230461,230926,
chr1	52352531	52360998	flairiso24738-1_NGO_ENSG00000154222.15	1000	-	52352531	52352531	0,0,0	21	692,130,91,100,52,59,74,117,59,126,173,118,131,73,131,108,76,179,160,126,25,	0,986,2076,2308,2866,3076,3239,3654,3852,4469,4994,5249,5799,6154,6495,6718,6927,7173,7542,7892,8442,
chr1	52352537	52366205	flairiso24739-1_PRO_ENSG00000154222.15	1000	-	52353518	52364620	103,169,207	24	1110,91,100,52,59,74,117,59,126,173,118,131,73,131,108,76,179,160,126,159,104,145,83,137,	0,2070,2302,2860,3070,3233,3648,3846,4463,4988,5243,5793,6148,6489,6712,6921,7167,7536,7886,8436,8975,10064,12014,13531,
chr1	52372830	52404423	flairiso24740-1_PRO_ENSG00000085840.13	1000	-	52373180	52402223	103,169,207	16	545,88,170,120,150,172,102,98,196,105,361,319,179,128,100,178,	0,1979,2599,8811,10589,11719,12330,13021,15611,16386,20612,23215,24854,28531,29298,31415,
chr1	53014927	53051610	24741-1_ENST00000430330.6-0_PRO_ENSG00000116171.19	1000	+	53015020	53050704	103,169,207	5	116,94,130,80,1002,	0,13050,23989,32930,35681,
chr1	54031675	54053441	flairiso24742-1_PRO_ENSG00000116209.12	1000	-	54032149	54043522	103,169,207	8	630,109,85,82,153,95,106,86,	0,4934,9080,10048,11697,14016,15591,21680,
chr1	54542683	54610329	flairiso24743-1_NGO_ENSG00000162390.18	1000	+	54542683	54542683	0,0,0	16	191,208,70,61,99,136,157,120,145,56,67,84,134,132,127,1373,	0,41971,43151,49862,51257,51872,54575,56612,58585,59985,61187,61662,62392,64450,65258,66273,
chr1	70221479	70252001	flairiso24744-1_PRO_ENSG00000116754.13	1000	+	70221636	70250805	103,169,207	12	360,134,110,93,50,128,82,132,90,96,139,1391,	0,6942,10788,13216,14021,15945,17959,23204,25338,28472,28885,29131,
chr1	86046739	86156943	flairiso24745-1_PRO_ENSG00000171502.15	1000	-	86046815	86156396	103,169,207	13	130,54,45,54,45,54,54,54,54,1370,65,131,47,	0,3384,11191,12381,16975,42434,45527,65827,68585,78105,99379,109601,110157,
chr1	86154072	86156943	flairiso24746-1_PRO_ENSG00000171502.15	1000	-	86156047	86156396	103,169,207	3	2150,131,51,	0,2268,2820,
chr1	108369557	108421412	flairiso24747-1_NGO_ENSG00000238118.1	1000	-	108369557	108369557	0,0,0	3	854,112,356,	0,40470,51499,
chr1	109483953	109492727	flairiso24748-1_PRO_ENSG00000162650.17	1000	+	109483953	109492600	103,169,207	10	127,66,211,287,83,254,199,122,796,142,	0,2103,3053,3564,4429,4893,5976,6317,6968,8632,
chr1	109494093	109500433	24749-1_ENST00000527072.5-0_PRO_ENSG00000174151.15	1000	+	109494139	109495775	103,169,207	2	194,4678,	0,1662,
chr1	110059995	110064924	24750-1_ENST00000649954.1-0_PRO_ENSG00000156150.9	1000	-	110060732	110064751	103,169,207	3	1046,129,338,	0,1439,4591,
chr1	111774365	111796100	flairiso24751-1_NGO_chr1:111774000	1000	+	111774365	111774365	0,0,0	3	287,49,1801,	0,17254,19934,
chr1	114716915	114723976	flairiso24752-1_NGO_ENSG00000009307.16	1000	-	114716915	114716915	0,0,0	5	1301,133,164,179,94,	0,1697,2663,3623,6967,
chr1	117060325	117102860	flairiso24753-1_PRO_ENSG00000116830.12	1000	+	117060346	117101524	103,169,207	24	49,103,87,67,990,115,183,128,82,120,151,106,182,154,92,83,134,171,59,151,83,75,183,594,	0,129,2061,13335,14544,15854,16315,17590,19242,21502,23692,26091,28475,29729,30206,31002,31491,32405,34983,35823,37025,38507,41054,41941,
chr1	145164099	145215938	flairiso24754-1_NGO_ENSG00000272419.6	1000	-	145164099	145164099	0,0,0	3	539,244,300,	0,6842,51539,
chr1	145845629	145848954	flairiso24755-1_PTC_ENSG00000186364.12	1000	+	145845640	145846590	239,138,98	7	203,184,258,99,137,153,578,	0,383,803,1620,1953,2482,2747,
chr1	145891213	145906509	flairiso24756-1_NGO_ENSG00000143127.13	1000	-	145891213	145891213	0,0,0	25	1650,114,96,81,114,85,90,77,93,142,86,114,143,167,131,204,144,149,145,74,166,151,149,128,116,	0,1947,2326,4417,4769,5054,5555,5797,6033,6298,6601,6896,7722,7961,8843,9576,9921,10302,10663,11032,11240,11597,12838,13470,15180,
chr1	150272779	150280914	flairiso24757-1_PRO_ENSG00000118292.9	1000	+	150272817	150279738	103,169,207	6	84,84,59,111,102,80,	0,1307,2961,3742,6860,8055,
chr1	151847100	151853712	flairiso24758-1_PTC_ENSG00000196407.12	1000	-	151847370	151853565	239,138,98	7	119,148,125,111,139,202,270,	0,166,637,1081,3952,5157,6342,
chr1	153757636	153774079	flairiso24759-1_NGO_ENSG00000143624.14	1000	+	153757636	153757636	0,0,0	21	127,88,80,92,107,120,130,55,100,45,120,154,69,76,114,49,168,101,73,157,887,	0,1889,2674,3190,3933,5091,5596,6195,6485,7053,7307,10037,11256,12132,12561,13048,14159,14703,15002,15288,15556,
chr1	155247204	155255191	flairiso24760-1_PRO_ENSG00000160767.21	1000	-	155247781	155254877	103,169,207	8	751,254,69,70,100,173,108,539,	0,845,1200,3890,4297,4528,6420,7448,
chr1	155247204	155254968	flairiso24761-1_PRO_ENSG00000160767.21	1000	-	155247781	155254877	103,169,207	6	751,254,69,70,108,316,	0,845,1200,3890,6420,7448,
chr1	155247204	155254960	flairiso24762-1_PRO_ENSG00000160767.21	1000	-	155247781	155254877	103,169,207	7	751,254,69,546,70,108,308,	0,845,1200,3071,3890,6420,7448,
chr1	155323524	155330729	flairiso24763-1_PRO_ENSG00000160753.16	1000	+	155324894	155330571	103,169,207	9	203,99,77,175,106,47,235,126,327,	0,1320,1577,1791,2042,2339,3373,4625,6878,
chr1	155946853	155957806	flairiso24764-1_PRO_ENSG00000116584.20	1000	-	155947941	155952721	103,169,207	10	1162,184,444,51,36,68,120,201,68,94,	0,3445,3975,4629,4887,5065,5262,5774,8048,10859,
chr1	156249223	156282825	flairiso24765-1_PTC_ENSG00000198952.8	1000	-	156273568	156282680	239,138,98	22	1447,620,91,160,60,159,176,76,176,600,138,209,69,126,79,90,85,90,157,124,99,219,	0,1634,3190,3695,4225,9781,11227,12109,14171,16557,17317,18246,18891,19066,23096,24137,24340,25373,27861,28701,29712,33383,
chr1	156467474	156500779	flairiso24766-1_PRO_ENSG00000116604.18	1000	-	156467644	156483292	103,169,207	12	182,307,241,130,191,57,211,138,204,192,129,294,	0,518,1305,7633,9537,11815,12111,13359,14962,15764,31957,33011,
chr1	156729203	156736949	flairiso24767-1_NGO_ENSG00000143303.12	1000	+	156729203	156729203	0,0,0	8	359,290,108,63,144,485,185,318,	0,2787,3162,3781,4173,4805,6521,7428,
chr1	156935523	156948229	flairiso24768-1_NGO_ENSG00000132694.19	1000	-	156935523	156935523	0,0,0	18	535,190,248,96,363,219,62,126,91,168,76,179,118,126,80,147,188,49,	0,1292,1725,2894,4024,4683,5848,6340,7166,8411,8834,9495,10521,11138,11412,11780,12245,12657,
chr1	175044056	175057119	flairiso24769-1_NGO_chr1:175044000	1000	+	175044056	175044056	0,0,0	3	1242,290,2243,	0,1512,10820,
chr1	175101417	175107652	flairiso24770-1_NGO_chr1:175101000	1000	-	175101417	175101417	0,0,0	2	1688,632,	0,5603,
chr1	180950031	181022870	flairiso24771-1_PRO_ENSG00000135823.14	1000	-	180950793	181022673	103,169,207	8	887,95,107,126,63,95,170,232,	0,34645,38207,39952,43331,52574,55262,72607,
chr1	183935836	184037729	flairiso24772-1_PRO_ENSG00000198756.12	1000	-	183938760	183945524	103,169,207	12	3201,207,128,133,107,77,120,205,135,118,111,149,	0,4744,8359,9595,15170,18925,28064,33432,37779,39260,42573,101744,
chr1	186313828	186335366	flairiso24773-1_NGO_ENSG00000047410.14	1000	-	186313828	186313828	0,0,0	18	198,96,119,157,96,107,95,69,185,91,132,201,84,149,273,209,62,29,	0,800,3653,4618,4904,6483,8489,8689,9857,11935,12275,13631,17669,18366,19293,20496,21239,21509,
chr1	199040500	199048173	flairiso24774-1_NGO_chr1:199040000	1000	-	199040500	199040500	0,0,0	3	1383,45,80,	0,6596,7593,
chr1	202193927	202319690	flairiso24775-1_PRO_ENSG00000133067.18	1000	+	202193989	202319207	103,169,207	17	274,72,72,72,216,72,69,72,72,69,72,66,72,126,161,81,1739,	0,31495,34008,41994,82378,86853,103580,106921,107236,109351,110631,111756,112940,115123,116269,120874,124024,
chr1	205146897	205211702	flairiso24776-1_PRO_ENSG00000133059.17	1000	-	205147557	205211535	103,169,207	13	848,135,115,114,133,157,130,177,84,233,670,362,432,	0,1307,3782,10375,12649,13216,14360,15138,16025,16825,22265,40547,64373,
chr1	205504598	205532785	flairiso24777-1_PRO_ENSG00000117266.16	1000	+	205523167	205531378	103,169,207	16	280,151,233,126,57,115,95,63,124,121,98,106,43,91,78,1442,	0,18548,18884,19633,20540,21466,21768,22176,23195,23449,24400,24725,24922,25660,26029,26745,
chr1	207112977	207144842	flairiso24778-1_PRO_ENSG00000123838.11	1000	+	207113025	207144717	103,169,207	11	190,186,100,86,192,183,195,189,171,176,299,	0,1122,2438,10944,11197,13735,18568,21426,28128,30840,31566,
chr1	211259365	211313298	flairiso24779-1_PRO_ENSG00000117625.14	1000	+	211259560	211312994	103,169,207	11	364,57,78,53,162,125,79,219,78,58,579,	0,742,11866,14844,16891,18751,19872,29812,36310,44717,53354,
chr1	225846575	225882380	flairiso24780-1_PRO_ENSG00000196187.12	1000	-	225847039	225877580	103,169,207	24	357,180,63,116,168,106,163,63,87,107,154,138,134,124,71,109,52,143,38,67,80,200,191,77,	0,458,1916,2321,3336,6088,7053,9302,10076,10335,12620,14284,15642,15879,19321,19998,20536,21312,24500,25411,27712,30819,32644,35728,
chr1	235328570	235343093	flairiso24781-1_PRO_ENSG00000285053.1	1000	+	235335264	235342772	103,169,207	4	1930,93,71,1083,	0,6671,13137,13440,
chr2	24829442	24920237	flairiso24782-1_PRO_ENSG00000138031.15	1000	-	24831149	24918987	103,169,207	13	1782,88,162,143,129,178,159,128,112,131,150,872,555,	0,2219,5042,5351,7474,9002,10430,11816,12113,12811,43127,88870,90240,
chr2	27100593	27119030	flairiso24783-1_PRO_ENSG00000138028.16	1000	-	27101273	27104366	103,169,207	8	845,399,125,71,66,91,296,185,	0,896,1503,1766,1932,3693,10079,18252,
chr2	27234100	27243785	flairiso24784-1_NGO_ENSG00000084774.14	1000	+	27234100	27234100	0,0,0	23	126,168,183,105,240,82,167,165,132,202,191,141,102,97,45,170,75,213,126,156,102,95,370,	0,417,1144,1435,2183,2648,3278,3617,3955,4330,4941,5230,5596,6164,6810,6957,7221,7810,8201,8519,8771,9097,9315,
chr2	27237464	27243785	flairiso24785-1_NGO_ENSG00000084774.14	1000	+	27237464	27237464	0,0,0	17	81,165,132,202,191,141,102,97,45,170,75,213,126,156,102,95,370,	0,253,591,966,1577,1866,2232,2800,3446,3593,3857,4446,4837,5155,5407,5733,5951,
chr2	27238479	27243785	flairiso24786-1_NGO_ENSG00000084774.14	1000	+	27238479	27238479	0,0,0	14	153,191,141,102,97,45,170,75,213,126,156,102,95,370,	0,562,851,1217,1785,2431,2578,2842,3431,3822,4140,4392,4718,4936,
chr2	29115414	29174641	flairiso24787-1_PRO_ENSG00000115295.20	1000	+	29121388	29174449	103,169,207	15	251,148,140,94,162,119,237,136,144,90,144,135,124,65,269,	0,5959,15843,16737,18240,20133,28294,29817,37270,40939,41789,44918,48416,52061,58958,
chr2	32357141	32397075	flairiso24788-1_PRO_ENSG00000115760.14	1000	+	32357161	32396745	103,169,207	7	345,182,138,194,112,83,331,	0,20446,23011,31608,34897,38369,39603,
chr2	54631043	54669674	flairiso24789-1_NGO_ENSG00000115306.16	1000	+	54631043	54631043	0,0,0	21	568,203,91,147,264,225,90,282,131,205,375,245,139,85,197,113,64,239,174,43,1324,	0,1522,6669,11939,13279,14185,14884,15150,16087,17942,18571,22565,24026,24870,26806,28110,28892,33409,34871,36560,37307,
chr2	60452159	60550925	flairiso24790-1_PRO_ENSG00000119866.22	1000	-	60452574	60550916	103,169,207	5	507,1743,102,330,58,	0,8522,16572,93811,98708,
chr2	65056451	65074484	flairiso24791-1_NST_ENSG00000011523.14	1000	+	65069444	65074484	0,0,0	4	77,403,1527,203,	0,12947,15002,17830,
chr2	69960088	70087435	flairiso24792-1_PRO_ENSG00000179818.15	1000	-	69960656	69961436	103,169,207	6	3412,203,103,150,78,363,	0,36597,91114,123449,125458,126984,
chr2	71567828	71686763	flairiso24793-1_NGO_ENSG00000135636.15	1000	+	71567828	71567828	0,0,0	30	254,167,115,106,143,174,94,78,182,141,30,30,102,162,166,77,99,129,156,92,171,143,140,89,142,100,179,110,148,310,	0,343,1991,2400,2770,6369,21764,22382,30735,32873,33670,34947,43416,43636,44812,45505,76136,88333,91049,92731,96439,97333,99547,100925,101776,106368,111228,113172,114701,118625,
chr2	71567895	71686763	flairiso24794-1_NGO_ENSG00000135636.15	1000	+	71567895	71567895	0,0,0	32	187,167,115,106,143,174,94,78,182,141,30,24,102,162,166,77,63,99,129,156,92,171,143,140,89,96,142,100,179,110,148,310,	0,276,1924,2333,2703,6302,21697,22315,30668,32806,33603,34886,43349,43569,44745,45438,52651,76069,88266,90982,92664,96372,97266,99480,100858,101216,101709,106301,111161,113105,114634,118558,
chr2	71600750	71686763	flairiso24795-1_NGO_ENSG00000135636.15	1000	+	71600750	71600750	0,0,0	23	92,30,30,102,162,166,77,63,99,129,156,92,171,143,140,89,96,142,100,179,110,148,310,	0,748,2025,10494,10714,11890,12583,19796,43214,55411,58127,59809,63517,64411,66625,68003,68361,68854,73446,78306,80250,81779,85703,
chr2	71605914	71686763	flairiso24796-1_NGO_ENSG00000135636.15	1000	+	71605914	71605914	0,0,0	20	100,102,162,166,77,99,129,156,92,171,143,140,89,96,142,100,179,110,148,310,	0,5330,5550,6726,7419,38050,50247,52963,54645,58353,59247,61461,62839,63197,63690,68282,73142,75086,76615,80539,
chr2	71611264	71686763	flairiso24797-1_NGO_ENSG00000135636.15	1000	+	71611264	71611264	0,0,0	19	82,162,166,77,99,129,156,92,171,143,140,89,96,142,100,179,110,148,310,	0,200,1376,2069,32700,44897,47613,49295,53003,53897,56111,57489,57847,58340,62932,67792,69736,71265,75189,
chr2	73729889	73734592	flairiso24798-1_PRO_ENSG00000144034.16	1000	-	73729942	73734569	103,169,207	4	140,177,123,164,	0,670,2273,4539,
chr2	74473788	74483247	flairiso24799-1_PRO_ENSG00000135637.14	1000	-	74474856	74482837	103,169,207	8	1327,178,115,114,131,150,87,1431,	0,1436,1823,6980,7167,7434,7663,8028,
chr2	74474101	74481579	flairiso24800-1_NGO_ENSG00000135637.14	1000	-	74474101	74474101	0,0,0	7	701,200,178,115,318,150,128,	0,814,1123,1510,6667,7121,7350,
chr2	74549025	74557551	flairiso24801-1_NGO_chr2:74549000	1000	+	74549025	74549025	0,0,0	2	147,1244,	0,7282,
chr2	95938310	95991944	flairiso24802-1_PRO_ENSG00000174501.14	1000	-	95938465	95991708	103,169,207	23	175,73,29,40,68,61,67,31,61,67,31,73,29,73,29,73,29,68,138,107,174,115,433,	0,518,676,2849,6316,6803,10219,12438,13037,15628,18475,20280,20446,22162,22328,24041,24208,39811,42337,43945,48440,48781,53201,
chr2	96010556	96023380	flairiso24803-1_NGO_ENSG00000231584.8	1000	+	96010556	96010556	0,0,0	6	176,500,109,98,80,487,	0,8644,10568,10811,12117,12337,
chr2	96122817	96145440	flairiso24804-1_PRO_ENSG00000188886.4	1000	-	96123849	96145354	103,169,207	11	1454,155,82,182,118,94,62,126,220,122,474,	0,7006,7246,9722,10607,11147,12533,14757,21336,21943,22149,
chr2	96497645	96508109	flairiso24805-1_PRO_ENSG00000163121.10	1000	-	96498243	96500478	103,169,207	5	801,72,486,179,316,	0,1732,2793,6885,10148,
chr2	96593175	96610782	flairiso24806-1_NGO_ENSG00000114982.19	1000	-	96593175	96593175	0,0,0	11	2456,134,223,110,131,79,192,157,201,64,57,	0,8467,8940,9577,11074,11603,12144,15332,15688,16323,17550,
chr2	96593175	96609534	flairiso24807-1_NGO_ENSG00000114982.19	1000	-	96593175	96593175	0,0,0	10	2456,134,223,110,131,79,192,157,201,36,	0,8467,8940,9577,11074,11603,12144,15332,15688,16323,
chr2	96593175	96608627	flairiso24808-1_NGO_ENSG00000114982.19	1000	-	96593175	96593175	0,0,0	8	2456,134,223,110,131,85,192,120,	0,8467,8940,9577,11074,11603,12144,15332,
chr2	96875884	96907137	flairiso24809-1_PRO_ENSG00000168754.15	1000	-	96876275	96894021	103,169,207	6	424,153,78,126,88,192,	0,2005,2531,18041,26735,31061,
chr2	97655938	97664147	flairiso24810-1_NGO_ENSG00000115073.8	1000	-	97655938	97655938	0,0,0	11	1022,41,62,175,93,217,125,126,76,65,68,	0,1213,1509,2004,2285,2488,2940,3413,4632,5943,8141,
chr2	97888051	97996208	24811-1_ENST00000489507.1-0_NST_ENSG00000075568.17	1000	-	97888051	97995662	0,0,0	4	69,41,62,733,	0,20606,39374,107424,
chr2	102718414	102736878	flairiso24812-1_PTC_ENSG00000135953.11	1000	-	102732372	102736810	239,138,98	6	793,210,130,44,105,233,	0,5285,8430,12610,13907,18231,
chr2	113584103	113599034	flairiso24813-1_NGO_ENSG00000146556.14	1000	+	113584103	113584103	0,0,0	10	33,99,147,137,136,202,159,153,69,428,	0,10959,11265,11589,11964,12277,12567,13382,14294,14503,
chr2	127705925	127717239	flairiso24814-1_NGO_ENSG00000136709.12	1000	-	127705925	127705925	0,0,0	6	627,216,93,164,439,85,	0,2751,3564,3767,7657,11229,
chr2	130356065	130375405	flairiso24815-1_PRO_ENSG00000072135.13	1000	+	130356107	130374681	103,169,207	16	135,109,77,96,39,69,63,143,67,78,90,89,227,75,64,740,	0,2801,3167,3331,3542,13067,13699,13982,14491,14639,14809,15133,16191,16807,17091,18600,
chr2	131038988	131047251	flairiso24816-1_NGO_ENSG00000136002.20	1000	+	131038988	131038988	0,0,0	9	44,177,180,233,130,132,244,78,1214,	0,1027,1272,2241,2826,4463,5310,6380,7049,
chr2	131483959	131493052	flairiso24817-1_NGO_chr2:131483000	1000	-	131483959	131483959	0,0,0	2	259,61,	0,9032,
chr2	143946022	144332516	flairiso24818-1_PRO_ENSG00000121964.15	1000	-	143951998	144208781	103,169,207	11	1113,92,71,110,354,174,168,202,65,62,78,	0,5959,6750,24630,61159,195859,199549,262580,265492,289653,386416,
chr2	144388017	144517309	24819-1_ENST00000558170.6-0_PRO_ENSG00000169554.22	1000	-	144389450	144424862	103,169,207	9	2011,181,1970,109,215,189,72,258,32,	0,8394,10283,13181,15898,16818,36778,41751,129260,
chr2	144518456	144520905	flairiso24820-1_NGO_ENSG00000238057.10	1000	+	144518456	144518456	0,0,0	4	119,152,71,152,	0,1502,1758,2297,
chr2	144523551	144524502	24821-1_ENST00000475115.3-0_NGO_ENSG00000287115.1	1000	-	144523551	144523551	0,0,0	2	277,116,	0,835,
chr2	144523551	144524542	flairiso24822-1_NGO_chr2:144523000	1000	-	144523551	144523551	0,0,0	2	277,42,	0,949,
chr2	171323250	171433990	flairiso24823-1_PRO_ENSG00000123600.21	1000	-	171324171	171392185	103,169,207	11	1112,66,107,140,64,50,371,92,155,124,108,	0,2590,2791,7308,8553,14202,15933,37171,68792,91352,110632,
chr2	174799494	175005381	flairiso24824-1_PRO_ENSG00000128656.15	1000	-	174800115	174915161	103,169,207	15	793,106,138,78,174,85,78,289,114,32,79,56,39,187,176,	0,2212,9410,12016,12814,24939,47385,78345,115563,119039,141321,145393,152669,205399,205711,
chr2	175004530	175005381	flairiso24825-1_PRO_ENSG00000128656.15	1000	-	175004591	175004912	103,169,207	3	168,187,176,	0,363,675,
chr2	189746659	189762767	flairiso24826-1_PRO_ENSG00000128694.12	1000	-	189750577	189761640	103,169,207	9	672,107,72,131,149,205,388,241,83,	0,3890,5993,6189,7256,7481,8513,14760,16025,
chr2	199269507	199544401	flairiso24827-1_PRO_ENSG00000119042.17	1000	-	199272210	199456037	103,169,207	12	3165,198,156,213,473,103,124,127,177,228,81,223,	0,39252,54295,59190,79193,99097,110856,112186,163830,186361,190944,274671,
chr2	199269507	199457939	flairiso24828-1_PRO_ENSG00000119042.17	1000	-	199272210	199456037	103,169,207	11	3165,198,156,213,473,103,124,127,177,228,260,	0,39252,54295,59190,79193,99097,110856,112186,163830,186361,188172,
chr2	199601150	199605802	flairiso24829-1_NGO_chr2:199601000	1000	-	199601150	199601150	0,0,0	2	3250,238,	0,4414,
chr2	201281954	201284717	flairiso24830-1_NGO_chr2:201281000	1000	-	201281954	201281954	0,0,0	2	706,1529,	0,1234,
chr2	203328281	203427569	flairiso24831-1_PTC_ENSG00000138443.17	1000	+	203328514	203366901	239,138,98	10	350,164,177,98,147,125,159,87,174,393,	0,38599,51926,62764,66418,67374,74294,83003,88626,98895,
chr2	215360865	215404510	flairiso24832-1_NGO_ENSG00000115414.21	1000	-	215360865	215360865	0,0,0	27	761,111,107,126,165,139,467,90,180,90,177,88,188,270,114,156,165,117,270,90,183,273,192,87,169,95,122,	0,1103,4013,4639,6997,9428,11043,12456,14348,14763,15632,17309,18264,19945,21346,22462,23154,23994,25823,27346,30766,32065,33662,36271,36814,38391,43523,
chr2	218859804	218874233	flairiso24833-1_PTC_ENSG00000115596.4	1000	+	218860037	218871485	239,138,98	3	313,335,850,	0,11680,13579,
chr2	218880851	218893928	flairiso24834-1_PRO_ENSG00000135925.9	1000	+	218880995	218893297	103,169,207	3	257,263,1155,	0,1309,11922,
chr2	219374051	219387932	flairiso24835-1_PRO_ENSG00000123992.20	1000	-	219374291	219387794	103,169,207	15	291,168,87,40,161,84,78,108,76,131,126,114,89,94,174,	0,803,7283,7493,7927,9079,10314,11372,11579,11916,12234,12613,12840,13018,13707,
chr2	219483837	219489709	flairiso24836-1_NGO_ENSG00000072195.15	1000	+	219483837	219483837	0,0,0	7	1235,132,117,168,123,168,374,	0,1508,4356,4660,4940,5216,5498,
chr2	219601268	219616451	flairiso24837-1_NGO_ENSG00000144589.22	1000	+	219601268	219601268	0,0,0	23	286,75,96,108,72,127,104,96,42,147,85,384,206,117,178,231,104,98,179,82,71,248,408,	0,372,719,1199,1436,4339,4687,4926,5207,5443,5784,6778,7314,7828,8094,10335,10686,11859,12483,12892,13207,13825,14775,
chr2	232878700	232920433	flairiso24838-1_PRO_ENSG00000066248.15	1000	-	232879488	232894913	103,169,207	11	979,105,80,156,164,90,75,130,153,161,150,	0,2445,3485,4610,5280,6579,9332,12657,14197,16055,41583,
chr2	236567786	236582354	24839-1_ENST00000447924.1-0_PRO_ENSG00000144476.6	1000	+	236580465	236581554	103,169,207	2	55,1915,	0,12653,
chr2	236567786	236582354	flairiso24840-1_PRO_chr2:236567000	1000	+	236580465	236581554	103,169,207	3	55,496,1915,	0,319,12653,
chr2	237686380	237691815	flairiso24841-1_NGO_chr2:237686000	1000	-	237686380	237686380	0,0,0	2	673,605,	0,4830,
chr2	238138667	238146223	flairiso24842-1_PRO_ENSG00000168427.9	1000	+	238140754	238144967	103,169,207	4	91,844,87,547,	0,2017,6234,7009,
chr2	238158969	238168890	flairiso24843-1_PRO_ENSG00000178752.16	1000	+	238159007	238165664	103,169,207	7	236,123,103,263,91,79,520,	0,2624,3766,4767,5300,6636,9401,
chr2	239052673	239401654	flairiso24844-1_PRO_ENSG00000068024.17	1000	-	239053096	239352699	103,169,207	27	463,142,85,134,119,98,120,88,56,108,47,121,134,187,258,224,199,117,113,132,122,121,151,245,72,241,253,	0,786,2075,14048,15815,28421,29428,31481,34885,37335,42336,50102,55376,58852,62379,73782,81571,81853,87010,91909,103978,111129,123739,137159,183919,300004,348728,
chr2	240479421	240561091	flairiso24845-1_PTC_ENSG00000144504.15	1000	-	240481011	240554934	239,138,98	13	234,161,166,114,132,141,141,172,497,165,144,190,361,	0,1515,20536,21030,28138,32439,33380,40940,44463,46263,73492,75444,81309,
chr2	240479421	240529355	flairiso24846-1_NGO_ENSG00000144504.15	1000	-	240479421	240479421	0,0,0	12	234,161,79,166,114,132,108,141,172,497,165,319,	0,1515,2761,20536,21030,28138,29926,33380,40940,44463,46263,49615,
chr2	240713766	240743998	flairiso24847-1_NGO_ENSG00000130294.18	1000	-	240713766	240713766	0,0,0	17	3640,119,193,153,125,78,201,146,62,134,115,106,85,67,109,56,57,	0,4283,5239,6007,7147,8040,8689,9646,10208,11504,13059,23296,26291,26531,27502,29162,30175,
chr2	241558744	241574131	flairiso24848-1_NGO_ENSG00000176720.6	1000	+	241558744	241558744	0,0,0	3	249,164,1835,	0,11380,13552,
chr2	241558744	241574131	flairiso24849-1_NGO_chr2:241558000	1000	+	241558744	241558744	0,0,0	3	249,129,1835,	0,3603,13552,
chr2	241558744	241574131	flairiso24850-1_NGO_chr2:241558000	1000	+	241558744	241558744	0,0,0	2	249,1835,	0,13552,
chr3	9363053	9384870	flairiso24851-1_PRO_ENSG00000134077.16	1000	+	9365068	9384688	103,169,207	10	472,305,78,477,131,70,116,111,124,347,	0,1962,3854,8006,11462,14765,17449,20145,21158,21470,
chr3	9501780	9553795	flairiso24852-1_PRO_ENSG00000156959.9	1000	-	9502210	9552679	103,169,207	4	531,237,489,111,	0,4186,50493,51904,
chr3	9739701	9747992	flairiso24853-1_NGO_ENSG00000156983.17	1000	+	9739701	9739701	0,0,0	12	257,163,132,129,310,321,285,148,137,119,155,827,	0,1077,1606,2323,3242,3879,4522,5306,5871,6110,6598,7464,
chr3	9946881	9954787	flairiso24854-1_NGO_ENSG00000230082.1	1000	+	9946881	9946881	0,0,0	4	524,114,115,184,	0,1185,1473,7722,
chr3	9947403	9954787	flairiso24855-1_NGO_ENSG00000230082.1	1000	+	9947403	9947403	0,0,0	4	120,114,115,184,	0,663,951,7200,
chr3	12796671	12834803	flairiso24856-1_PRO_ENSG00000144712.12	1000	+	12796720	12833982	103,169,207	13	117,144,266,106,143,293,142,1503,96,170,165,108,1049,	0,6816,13387,16318,16574,18469,19195,19702,23414,28798,30768,34793,37083,
chr3	14516530	14540343	flairiso24857-1_PRO_ENSG00000144596.13	1000	-	14517016	14540308	103,169,207	10	683,170,148,146,76,87,146,136,81,75,	0,3579,3859,5111,6469,7081,7862,8906,9320,23738,
chr3	18347939	18444873	flairiso24858-1_PRO_ENSG00000182568.17	1000	-	18349169	18420967	103,169,207	11	1743,204,156,213,455,112,124,127,177,235,267,	0,4052,30230,38459,46522,49239,67171,68067,68962,72817,96667,
chr3	39096667	39100508	flairiso24859-1_NGO_ENSG00000114745.14	1000	-	39096667	39096667	0,0,0	4	1822,153,151,204,	0,2073,2685,3637,
chr3	46857876	46883799	flairiso24860-1_PRO_ENSG00000160808.11	1000	-	46858243	46863390	103,169,207	9	225,42,78,174,150,28,135,211,120,	0,354,507,1598,2799,3083,5385,8513,25803,
chr3	47006210	47009701	flairiso24861-1_NGO_ENSG00000160796.18	1000	+	47006210	47006210	0,0,0	11	52,117,90,110,173,95,117,159,149,136,483,	0,122,855,1030,1314,1605,1859,2072,2309,2778,3008,
chr3	47336641	47346816	flairiso24862-1_NGO_ENSG00000114648.12	1000	+	47336641	47336641	0,0,0	4	116,105,112,3262,	0,3930,6077,6913,
chr3	49108049	49120818	flairiso24863-1_PRO_ENSG00000172046.19	1000	-	49108411	49119145	103,169,207	27	479,179,161,153,217,111,314,138,119,141,102,111,111,159,134,196,221,116,72,157,223,303,134,129,174,260,63,	0,2134,2394,2661,2900,3205,3450,3861,4234,4439,5942,6124,6713,6909,7178,7394,7674,7997,8230,8401,8671,9009,9387,9607,9897,10972,12706,
chr3	49121113	49132285	flairiso24864-1_PRO_ENSG00000172037.14	1000	-	49121225	49132127	103,169,207	30	249,160,177,142,208,349,242,185,373,97,218,225,164,232,144,193,133,128,159,133,80,113,180,189,121,203,64,189,74,16,	0,319,570,830,1049,1590,2018,2333,2614,3076,3281,3587,3892,4139,4633,4853,5251,7344,7547,7906,8131,8490,8725,9117,9626,9836,10265,10421,11002,11156,
chr3	49691165	49721527	flairiso24865-1_PRO_ENSG00000164068.16	1000	+	49691165	49721305	103,169,207	38	82,85,80,95,55,86,87,68,126,115,105,126,93,74,118,100,62,72,121,102,107,199,146,84,108,178,75,88,88,85,140,189,76,85,143,95,86,343,	0,259,5977,6197,6719,6886,7274,7589,7814,8302,8502,9061,9306,9470,10325,10645,10917,11168,11467,12261,13484,13818,14368,14816,15625,21313,22347,22572,22744,22924,24409,24656,24936,25227,29345,29634,29854,30019,
chr3	49691165	49721527	flairiso24866-1_PRO_ENSG00000164068.16	1000	+	49691165	49721305	103,169,207	37	82,85,80,95,55,86,87,68,126,115,105,126,74,118,100,62,72,121,102,107,199,146,84,108,178,75,88,88,85,140,189,76,85,143,95,86,343,	0,259,5977,6197,6719,6886,7274,7589,7814,8302,8502,9061,9470,10325,10645,10917,11168,11467,12261,13484,13818,14368,14816,15625,21313,22347,22572,22744,22924,24409,24656,24936,25227,29345,29634,29854,30019,
chr3	51637278	51663594	flairiso24867-1_NGO_ENSG00000164080.14	1000	+	51637278	51637278	0,0,0	13	225,178,252,119,119,100,206,173,197,200,90,93,1169,	0,865,2140,2602,4470,6596,7745,8312,9006,18692,20301,22747,25147,
chr3	52245758	52250595	flairiso24868-1_PRO_ENSG00000164088.18	1000	+	52245824	52249814	103,169,207	9	290,118,113,85,119,64,108,125,926,	0,936,1923,2394,2576,2878,3197,3439,3911,
chr3	52401007	52406343	flairiso24869-1_PRO_ENSG00000163930.10	1000	-	52401672	52402161	103,169,207	9	1414,73,93,161,479,134,185,148,91,	0,1594,1771,2130,2408,3445,4102,4757,5245,
chr3	52737497	52770939	flairiso24870-1_PRO_ENSG00000114904.13	1000	-	52737534	52770746	103,169,207	15	222,206,89,110,67,150,171,138,405,142,155,108,198,267,286,	0,1931,3913,5854,6741,8563,9236,12194,14434,23297,25972,28389,28680,30840,33156,
chr3	58138392	58170774	flairiso24871-1_NGO_ENSG00000136068.16	1000	+	58138392	58138392	0,0,0	17	137,103,141,129,174,159,204,153,123,267,138,116,133,177,219,204,200,	0,4257,5080,7528,8427,9813,10256,11457,11712,14982,16398,17567,21161,24761,30047,31197,32182,
chr3	105658268	105869012	flairiso24872-1_PRO_ENSG00000114423.23	1000	-	105658969	105867577	103,169,207	19	961,120,141,132,95,147,95,366,186,204,132,88,138,122,157,147,251,182,101,	0,11964,20162,23210,23455,27051,35225,43825,45719,61778,75740,78902,82225,87648,93193,118127,195145,209141,210643,
chr3	113444637	113515156	flairiso24873-1_PRO_ENSG00000163611.11	1000	-	113445306	113506605	103,169,207	18	723,88,103,181,485,222,148,132,266,138,140,119,107,94,144,48,99,77,	0,1951,3400,5698,8828,12498,15979,21015,23501,24124,24461,44307,48568,49411,54801,58542,61869,70442,
chr3	123201942	123272174	flairiso24874-1_NGO_ENSG00000121542.12	1000	+	123201942	123201942	0,0,0	6	44,164,195,116,66,653,	0,21616,23160,43956,57581,69579,
chr3	123612309	123701029	flairiso24875-1_PRO_ENSG00000065534.19	1000	-	123614104	123682275	103,169,207	17	2040,132,130,124,153,124,218,204,94,33,303,154,128,51,87,117,1010,	0,6329,7897,14508,17164,25761,27977,34914,36661,36852,44816,51795,53909,54827,69914,80425,87710,
chr3	125916619	125930010	flairiso24876-1_NGO_ENSG00000171084.15	1000	+	125916619	125916619	0,0,0	7	100,63,81,133,262,150,1516,	0,2244,4205,7044,7259,8346,11875,
chr3	128772883	128814797	flairiso24877-1_PRO_ENSG00000075785.14	1000	+	128795367	128813422	103,169,207	6	495,61,127,219,129,1471,	0,22476,25059,33488,34659,40443,
chr3	129001628	129035264	flairiso24878-1_PRO_ENSG00000114654.8	1000	+	129001628	129034344	103,169,207	5	696,284,158,145,1101,	0,2165,29074,31193,32535,
chr3	129315147	129318666	flairiso24879-1_NGO_ENSG00000206417.8	1000	+	129315147	129315147	0,0,0	5	491,98,192,487,124,	0,658,2006,2676,3395,
chr3	129495449	129520507	flairiso24880-1_NGO_ENSG00000163913.13	1000	+	129495449	129495449	0,0,0	13	158,167,172,103,141,98,101,166,112,126,80,165,332,	0,4452,7261,8869,10959,12215,16862,18939,20038,22019,23657,24118,24726,
chr3	130093905	130099018	flairiso24881-1_NGO_ENSG00000251287.8	1000	+	130093905	130093905	0,0,0	5	59,111,115,76,796,	0,497,2143,3269,4317,
chr3	138061989	138115611	flairiso24882-1_PRO_ENSG00000158163.15	1000	-	138062815	138103971	103,169,207	17	988,140,170,217,193,134,54,31,141,63,129,162,122,85,582,137,284,	0,2638,5541,6161,9653,15509,18577,19744,22123,24971,26389,30393,32872,35773,41481,50374,53338,
chr3	138348578	138352477	flairiso24883-1_NGO_chr3:138348000	1000	+	138348578	138348578	0,0,0	2	189,2794,	0,1105,
chr3	139560191	139677998	flairiso24884-1_PRO_ENSG00000163864.17	1000	-	139561009	139627724	103,169,207	5	1201,83,184,149,294,	0,13406,18680,67424,117513,
chr3	139560191	139677998	24885-1_ENST00000296202.11-0_PRO_ENSG00000163864.17	1000	-	139561009	139627724	103,169,207	6	1201,83,184,149,100,294,	0,13406,18680,67424,77771,117513,
chr3	150408334	150423166	flairiso24886-1_NST_ENSG00000196428.12	1000	+	150409350	150423166	0,0,0	2	2974,118,	0,14714,
chr3	150761936	150764563	flairiso24887-1_NGO_chr3:150761000	1000	+	150761936	150761936	0,0,0	2	44,2227,	0,400,
chr3	160399649	160416403	flairiso24888-1_NST_ENSG00000113810.16	1000	+	160400826	160416403	0,0,0	10	100,144,179,192,177,165,128,141,151,153,	0,1172,2265,3026,4678,12270,12676,13823,14717,16601,
chr3	184242424	184248935	flairiso24889-1_NGO_ENSG00000214160.10	1000	-	184242424	184242424	0,0,0	9	252,143,99,206,121,161,148,100,154,	0,388,1107,1366,2176,2773,3043,3288,6357,
chr4	499239	539525	flairiso24890-1_PRO_ENSG00000174227.16	1000	+	500508	539369	103,169,207	13	486,206,210,189,142,213,194,282,455,192,310,164,373,	0,1156,6478,8165,9589,16733,21816,22420,24219,27799,31196,34578,39913,
chr4	1023654	1026897	flairiso24891-1_NGO_ENSG00000127418.15	1000	+	1023654	1023654	0,0,0	4	67,285,354,1993,	0,162,656,1250,
chr4	1692799	1712317	flairiso24892-1_PRO_ENSG00000163950.13	1000	-	1693596	1712188	103,169,207	8	914,67,150,138,51,105,117,188,	0,1974,3402,6764,7211,10796,19074,19330,
chr4	2342767	2364827	flairiso24893-1_NGO_ENSG00000159733.14	1000	-	2342767	2342767	0,0,0	3	436,141,342,	0,11165,21718,
chr4	2938817	2963406	flairiso24894-1_PTC_ENSG00000087269.16	1000	-	2942225	2963319	239,138,98	18	113,156,119,148,135,154,102,136,86,131,280,132,123,135,140,142,135,282,	0,370,709,2764,3374,5255,6310,7594,8708,9460,11116,12296,13457,14693,15606,17852,18788,24307,
chr4	3206641	3240658	flairiso24895-1_NGO_ENSG00000197386.14	1000	+	3206641	3206641	0,0,0	25	34,177,77,139,123,214,146,178,102,188,127,101,155,140,83,131,130,156,191,115,214,106,163,161,813,	0,165,639,2131,3185,5287,5922,7316,8468,11123,13540,15745,16764,17350,19019,21973,22238,23245,26521,28642,28923,29507,31805,32176,33204,
chr4	5812813	5829039	flairiso24896-1_NGO_chr4:5812000	1000	+	5812813	5812813	0,0,0	5	1349,44,204,184,521,	0,5397,10803,14568,15705,
chr4	6053756	6200549	flairiso24897-1_PRO_ENSG00000152969.20	1000	-	6053974	6112850	103,169,207	12	392,63,84,129,129,60,141,147,120,210,276,297,	0,2940,6667,8555,11123,25182,26415,27852,31089,31663,58965,146496,
chr4	6053756	6200555	flairiso24898-1_PRO_ENSG00000152969.20	1000	-	6053974	6112850	103,169,207	11	392,63,84,129,129,141,147,120,210,276,303,	0,2940,6667,8555,11123,26415,27852,31089,31663,58965,146496,
chr4	6053758	6200549	flairiso24899-1_PRO_ENSG00000152969.20	1000	-	6053974	6112850	103,169,207	11	390,63,84,129,129,147,120,210,495,276,297,	0,2938,6665,8553,11121,27850,31087,31661,51714,58963,146494,
chr4	8440804	8493531	flairiso24900-1_PRO_ENSG00000155275.19	1000	+	8440822	8493450	103,169,207	11	637,115,220,69,108,72,107,184,433,117,266,	0,5671,8864,11155,12077,13937,23180,24573,27109,30279,52461,
chr4	8440776	8468313	flairiso24901-1_NST_ENSG00000155275.19	1000	+	8440822	8468313	0,0,0	9	665,115,220,69,108,72,107,184,400,	0,5699,8892,11183,12105,13965,23208,24601,27137,
chr4	8478049	8493531	flairiso24902-1_NGO_ENSG00000155275.19	1000	+	8478049	8478049	0,0,0	2	1484,266,	0,15216,
chr4	48831043	48861246	flairiso24903-1_PRO_ENSG00000109180.15	1000	+	48832624	48860762	103,169,207	10	9,23,63,81,54,48,136,170,153,522,	0,183,1576,2357,11592,17355,18903,20762,26169,29681,
chr4	71186764	71188627	flairiso24904-1_NGO_chr4:71186000	1000	+	71186764	71186764	0,0,0	2	637,285,	0,1578,
chr4	82818661	82891153	flairiso24905-1_PRO_ENSG00000138674.17	1000	-	82819073	82881936	103,169,207	25	592,72,120,264,59,124,174,174,146,127,179,76,78,75,237,153,162,100,143,141,96,199,124,83,66,	0,2375,5893,8707,10338,25724,30142,32769,34908,36241,38290,39027,42969,44656,45700,48146,48493,51663,53282,55949,57065,60068,62137,63196,72426,
chr4	83453189	83455823	flairiso24906-1_NST_ENSG00000163312.11	1000	-	83453189	83455693	0,0,0	2	756,427,	0,2207,
chr4	84672290	84691708	flairiso24907-1_NGO_ENSG00000163625.16	1000	-	84672290	84672290	0,0,0	9	701,198,112,324,97,183,180,159,78,	0,4908,5877,6628,10083,11652,15795,18215,19340,
chr4	88268761	88284561	flairiso24908-1_NST_ENSG00000163644.15	1000	-	88268761	88278583	0,0,0	4	145,101,499,156,	0,8381,9382,15644,
chr4	95168417	95549206	flairiso24909-1_PRO_ENSG00000182168.15	1000	-	95169233	95548857	103,169,207	17	982,179,165,150,234,169,88,345,192,57,165,168,181,104,144,222,473,	0,1736,14479,16629,34313,38210,47706,50551,51567,53792,74011,76559,82069,109841,133188,166992,380316,
chr4	103020229	103076761	flairiso24910-1_PRO_ENSG00000164038.16	1000	-	103026369	103067550	103,169,207	12	160,224,137,109,150,107,176,128,143,181,132,578,	0,6138,8517,11470,23066,24660,26821,28663,30010,46097,47231,55954,
chr4	103079476	103099829	flairiso24911-1_PRO_ENSG00000164039.15	1000	-	103079701	103096254	103,169,207	11	279,93,59,114,61,109,97,79,92,119,47,	0,2604,3394,5872,7003,11700,13123,15726,16706,18159,20306,
chr4	107894382	107912621	flairiso24912-1_PRO_ENSG00000164023.14	1000	+	107895553	107910553	103,169,207	6	68,699,118,154,167,2272,	0,927,5192,8850,14182,15967,
chr4	108047547	108168740	flairiso24913-1_PRO_ENSG00000138795.10	1000	-	108063628	108167767	103,169,207	11	1204,35,49,108,163,123,91,133,134,67,1186,	0,16075,16788,23115,30672,31944,35808,41577,116020,117549,120007,
chr4	109815761	109824737	flairiso24914-1_NGO_ENSG00000109534.17	1000	+	109815761	109815761	0,0,0	6	43,155,60,142,69,320,	0,2174,3239,6585,8203,8656,
chr4	110617423	110621504	flairiso24915-1_NGO_ENSG00000164093.17	1000	-	110617423	110617423	0,0,0	2	1265,341,	0,3740,
chr4	110617423	110621539	24916-1_ENST00000556049.1-0_NGO_ENSG00000164093.17	1000	-	110617423	110617423	0,0,0	2	1265,1540,	0,2576,
chr4	124707662	124712732	flairiso24917-1_PRO_ENSG00000151458.12	1000	-	124707806	124710511	103,169,207	3	151,1275,275,	0,2337,4795,
chr4	145481697	145559176	flairiso24918-1_PRO_ENSG00000170365.10	1000	+	145514613	145557934	103,169,207	7	55,576,258,117,222,257,1386,	0,32740,58106,60884,65005,72086,76093,
chr4	145760737	145902737	24919-1_ENST00000511659.2-0_NGO_ENSG00000151612.18	1000	-	145760737	145760737	0,0,0	13	861,187,192,167,172,138,104,58,240,234,481,173,572,	0,4241,4809,13768,15051,18636,62684,85218,88584,109507,124940,131505,141428,
chr4	157076165	157145634	flairiso24920-1_PRO_ENSG00000109738.11	1000	+	157078024	157145232	103,169,207	9	132,151,107,68,230,83,141,153,425,	0,1830,44390,46164,60303,60638,62643,67641,69044,
chr4	165078419	165112860	flairiso24921-1_PRO_ENSG00000170088.14	1000	-	165079657	165100643	103,169,207	7	1377,103,135,265,147,31,114,	0,7166,10048,22208,24530,33229,34327,
chr4	165327668	165343029	flairiso24922-1_PRO_ENSG00000052802.13	1000	+	165333370	165341946	103,169,207	6	278,286,149,127,155,1279,	0,5671,10120,10983,12552,14082,
chr4	165378844	165498300	flairiso24923-1_PRO_ENSG00000109472.14	1000	+	165379221	165497610	103,169,207	9	684,197,168,100,183,140,100,119,789,	0,85545,88843,103415,105577,108593,114326,116714,118667,
chr4	165379007	165498304	flairiso24924-1_PTC_ENSG00000109472.14	1000	+	165379221	165484425	239,138,98	9	521,197,168,122,183,140,100,119,793,	0,85382,88680,103234,105414,108430,114163,116551,118504,
chr4	186587794	186603513	flairiso24925-1_PRO_ENSG00000083857.14	1000	-	186589142	186595697	103,169,207	9	1426,138,632,111,154,463,158,132,338,	0,7894,8745,9887,10177,12103,13474,15108,15381,
chr4	186587794	186603271	flairiso24926-1_PRO_ENSG00000083857.14	1000	-	186589142	186595697	103,169,207	10	1426,51,138,632,111,154,463,158,132,96,	0,7346,7894,8745,9887,10177,12103,13474,15108,15381,
chr5	414358	432325	flairiso24927-1_PRO_ENSG00000288622.1	1000	+	422737	430222	103,169,207	5	382,130,137,200,2119,	0,8370,9482,13448,15848,
chr5	1798384	1801366	flairiso24928-1_PRO_chr5:1798000	1000	-	1798623	1798935	103,169,207	2	563,1008,	0,1974,
chr5	15500179	15929623	flairiso24929-1_PRO_ENSG00000183580.10	1000	+	15500676	15928737	103,169,207	3	534,90,1734,	0,115803,427710,
chr5	31639130	31646526	flairiso24930-1_NGO_chr5:31639000	1000	+	31639130	31639130	0,0,0	3	307,115,89,	0,7010,7307,
chr5	34913870	34915548	24931-1_ENST00000628399.1-0_PRO_ENSG00000113456.19	1000	-	34913969	34914892	103,169,207	3	156,267,133,	0,824,1545,
chr5	35003590	35008121	flairiso24932-1_NGO_chr5:35003000	1000	+	35003590	35003590	0,0,0	2	273,141,	0,4390,
chr5	52800127	52802043	flairiso24933-1_PRO_ENSG00000152684.11	1000	+	52800394	52801840	103,169,207	2	993,635,	0,1281,
chr5	61158605	61162468	flairiso24934-1_PRO_ENSG00000188725.8	1000	-	61159946	61160171	103,169,207	4	1594,140,140,23,	0,2482,3611,3840,
chr5	66596379	66986523	24935-1_ENST00000406039.5-0_PRO_ENSG00000069020.18	1000	+	66596655	66986486	103,169,207	5	639,154,125,32,80,	0,163329,192290,303571,390064,
chr5	69234860	69277305	flairiso24936-1_PTC_ENSG00000134058.12	1000	+	69234975	69258059	239,138,98	10	181,60,34,111,119,100,87,150,148,199,	0,533,17557,23182,24957,27344,34346,38031,41682,42246,
chr5	71035328	71067676	flairiso24937-1_PRO_ENSG00000145736.14	1000	-	71035676	71062763	103,169,207	16	468,40,103,104,64,108,88,91,106,55,51,87,37,78,89,22,	0,2178,6193,6852,10115,12677,13433,13739,20023,24361,24791,25515,25943,26359,27379,32326,
chr5	71035328	71067689	flairiso24938-1_PRO_ENSG00000145736.14	1000	-	71035676	71062763	103,169,207	17	468,40,103,104,64,108,88,91,106,55,51,87,37,78,89,98,35,	0,2178,6193,6852,10115,12677,13433,13739,20023,24361,24791,25515,25943,26359,27379,29796,32326,
chr5	122064544	122078413	flairiso24939-1_PTC_ENSG00000113083.15	1000	-	122075508	122077985	239,138,98	7	2205,116,96,157,133,109,1059,	0,5508,5949,9468,10859,12348,12810,
chr5	122066468	122078413	flairiso24940-1_PTC_ENSG00000113083.15	1000	-	122070136	122077985	239,138,98	7	281,111,96,157,138,109,1059,	0,3584,4025,7544,8935,10424,10886,
chr5	122311739	122464054	flairiso24941-1_PRO_ENSG00000064692.20	1000	+	122391134	122463496	103,169,207	11	43,103,73,872,180,114,126,170,93,1069,564,	0,79349,92053,111128,113612,120229,128889,132823,138105,138793,151751,
chr5	122312236	122464054	flairiso24942-1_PRO_ENSG00000064692.20	1000	+	122391134	122463496	103,169,207	12	48,117,103,73,872,180,114,126,170,93,1069,564,	0,24551,78852,91556,110631,113115,119732,128392,132326,137608,138296,151254,
chr5	127965884	128083070	flairiso24943-1_NGO_ENSG00000245937.8	1000	-	127965884	127965884	0,0,0	3	1044,101,336,	0,95259,116850,
chr5	129904464	130002789	flairiso24944-1_PRO_ENSG00000198108.4	1000	+	129904829	130001405	103,169,207	3	1167,284,1390,	0,3612,96935,
chr5	132758613	132765474	flairiso24945-1_PRO_ENSG00000164402.14	1000	-	132758820	132764390	103,169,207	9	211,191,133,169,97,162,187,196,66,	0,2188,2519,2844,3186,3870,5092,5610,6795,
chr5	134524174	134579475	flairiso24946-1_PRO_ENSG00000043143.22	1000	+	134535857	134579317	103,169,207	12	86,58,95,158,161,212,168,117,465,118,129,979,	0,11683,13814,27877,35655,36571,38025,40319,41941,49470,52593,54322,
chr5	135027733	135034228	flairiso24947-1_PRO_chr5:135027000	1000	-	135029286	135033881	103,169,207	2	1588,516,	0,5979,
chr5	138946994	139198368	flairiso24948-1_PRO_ENSG00000120725.13	1000	-	138947116	139127843	103,169,207	10	479,165,97,122,183,100,109,139,115,100,	0,4176,4793,74176,79806,95625,103943,174040,180744,251274,
chr5	139293715	139330441	flairiso24949-1_PRO_ENSG00000015479.20	1000	+	139307415	139329395	103,169,207	15	57,1089,62,42,113,53,126,126,168,132,44,370,223,122,1097,	0,13523,20959,21981,22360,23337,23880,25192,25618,28182,28747,28882,31724,32447,35629,
chr5	151332964	151347559	flairiso24950-1_PRO_ENSG00000186335.9	1000	-	151333190	151347460	103,169,207	7	358,219,85,96,89,91,263,	0,2364,6095,9923,10545,11212,14332,
chr5	154858626	154876792	flairiso24951-1_PRO_ENSG00000155508.14	1000	+	154863278	154875439	103,169,207	7	175,189,194,162,145,111,1503,	0,4580,6565,12034,13103,13914,16663,
chr5	157197926	157200295	flairiso24952-1_NGO_chr5:157197000	1000	-	157197926	157197926	0,0,0	2	1849,119,	0,2250,
chr5	177086904	177098144	flairiso24953-1_NGO_ENSG00000160867.15	1000	+	177086904	177086904	0,0,0	15	173,167,124,191,139,194,146,122,111,191,123,71,138,106,618,	0,4033,4780,5416,5741,6233,6501,6749,8425,8628,9152,9382,9699,10387,10622,
chr5	177086904	177098144	flairiso24954-1_PRO_ENSG00000160867.15	1000	+	177089602	177097676	103,169,207	17	173,144,81,167,124,191,139,194,146,122,111,191,123,71,138,106,618,	0,2645,3840,4033,4780,5416,5741,6233,6501,6749,8425,8628,9152,9382,9699,10387,10622,
chr5	177089602	177098144	flairiso24955-1_PRO_ENSG00000160867.15	1000	+	177089602	177097676	103,169,207	17	91,264,81,167,124,191,139,194,146,122,111,191,123,71,138,106,618,	0,787,1142,1335,2082,2718,3043,3535,3803,4051,5727,5930,6454,6684,7001,7689,7924,
chr5	177367313	177372596	flairiso24956-1_NGO_ENSG00000169220.18	1000	+	177367313	177367313	0,0,0	10	244,112,110,204,77,127,82,47,115,724,	0,400,843,1403,3274,3591,3851,4036,4161,4559,
chr5	177519791	177554347	flairiso24957-1_PRO_ENSG00000146067.16	1000	-	177521974	177539018	103,169,207	11	390,98,76,1021,199,388,235,243,192,306,99,	0,2182,4165,4393,12651,16566,18081,19113,33376,33705,34457,
chr5	177519791	177536506	flairiso24958-1_NGO_ENSG00000146067.16	1000	-	177519791	177519791	0,0,0	6	390,98,76,1021,199,149,	0,2182,4165,4393,12651,16566,
chr5	179113851	179344189	flairiso24959-1_NGO_ENSG00000087116.16	1000	-	179113851	179113851	0,0,0	21	473,90,130,208,133,160,167,81,124,134,176,146,114,133,144,106,157,84,203,154,423,	0,7809,8792,11121,12146,14107,16080,18378,18925,22057,23917,26038,38290,39639,40197,40962,44871,67220,93661,159059,229915,
chr5	179766033	179777283	flairiso24960-1_NGO_ENSG00000161021.13	1000	+	179766033	179766033	0,0,0	4	708,240,97,3389,	0,2816,5113,7861,
chr5	180126996	180209145	flairiso24961-1_PRO_ENSG00000146090.16	1000	-	180127575	180138052	103,169,207	6	687,201,138,123,183,118,	0,1413,9381,10593,10879,82031,
chr6	1389575	1492466	flairiso24962-1_PRO_chr6:1389000	1000	+	1389947	1489922	103,169,207	3	1543,176,272,	0,100192,102619,
chr6	12122028	12164999	flairiso24963-1_PRO_ENSG00000095951.17	1000	+	12130860	12164461	103,169,207	6	3842,134,176,102,491,1717,	0,7730,8738,13762,39410,41254,
chr6	15356041	15521070	flairiso24964-1_PRO_ENSG00000008083.14	1000	+	15468564	15520251	103,169,207	18	129,136,142,170,177,236,1039,503,93,119,71,115,106,183,131,184,108,1002,	0,18075,54182,95964,112500,131265,140090,144865,148458,151094,151304,152298,155254,156166,156873,157197,161119,164027,
chr6	15522809	15627439	flairiso24965-1_PRO_ENSG00000047579.20	1000	-	15522974	15533357	103,169,207	5	410,144,156,133,97,	0,1716,10430,92457,104533,
chr6	15522809	15627476	flairiso24966-1_PRO_ENSG00000047579.20	1000	-	15522974	15533357	103,169,207	6	410,144,156,23,133,134,	0,1716,10430,70249,92457,104533,
chr6	26440509	26453414	flairiso24967-1_PRO_ENSG00000111801.16	1000	+	26443997	26452411	103,169,207	9	139,348,282,201,21,27,27,27,1740,	0,3447,5194,7738,8107,8218,9152,9597,11165,
chr6	27825845	27828390	flairiso24968-1_NGO_chr6:27825000	1000	-	27825845	27825845	0,0,0	2	1064,1432,	0,1113,
chr6	30557294	30561763	flairiso24969-1_PRO_ENSG00000204576.12	1000	+	30557344	30561428	103,169,207	3	156,63,436,	0,855,4033,
chr6	30914251	30926456	flairiso24970-1_PTC_ENSG00000137411.19	1000	+	30914836	30921643	239,138,98	30	93,233,82,101,122,67,98,82,120,112,89,91,128,104,82,77,76,99,71,126,105,69,79,128,153,207,112,176,129,348,	0,553,904,1103,1494,1729,1900,2626,2853,3443,4575,5506,5837,6081,6416,6813,6978,7341,7673,7864,8198,8454,8646,8852,9101,10102,11022,11292,11628,11857,
chr6	30915790	30926456	flairiso24971-1_NGO_ENSG00000137411.19	1000	+	30915790	30915790	0,0,0	26	77,67,98,82,120,112,89,91,128,104,82,77,76,103,71,126,105,69,79,128,153,207,112,176,129,348,	0,190,361,1087,1314,1904,3036,3967,4298,4542,4877,5274,5439,5798,6134,6325,6659,6915,7107,7313,7562,8563,9483,9753,10089,10318,
chr6	31632704	31637771	flairiso24972-1_NGO_ENSG00000204469.13	1000	+	31632704	31632704	0,0,0	15	288,269,131,130,86,225,141,72,168,83,211,99,95,91,326,	0,674,1154,1531,1767,2048,2427,2689,2877,3262,3504,3805,4337,4529,4741,
chr6	31686961	31703340	flairiso24973-1_PRO_ENSG00000204422.7	1000	-	31687211	31703281	103,169,207	17	334,47,99,77,63,57,64,105,124,102,115,123,74,86,87,67,191,	0,536,680,862,1079,1287,1761,2053,2619,4617,4842,6065,6397,9986,13980,14312,16188,
chr6	33410750	33416414	flairiso24974-1_PRO_ENSG00000112511.18	1000	+	33412263	33416098	103,169,207	15	137,175,82,96,101,149,96,69,124,68,105,190,95,81,605,	0,1497,1757,1947,2445,2658,2985,3290,3492,3726,3974,4204,4484,4839,5059,
chr6	35342557	35358431	flairiso24975-1_PRO_ENSG00000112033.14	1000	+	35347137	35356359	103,169,207	3	124,84,2203,	0,4509,13671,
chr6	35342557	35425393	flairiso24976-1_PRO_ENSG00000112033.14	1000	+	35411087	35424787	103,169,207	7	124,84,231,155,139,203,1065,	0,4509,68429,77569,79262,81388,81771,
chr6	36740777	36765767	flairiso24977-1_PRO_ENSG00000124772.12	1000	-	36742267	36756277	103,169,207	12	1709,74,58,103,128,182,47,62,54,76,42,116,	0,2911,3490,4270,4610,5618,7443,12256,15467,22139,24557,24874,
chr6	36740777	36765794	flairiso24978-1_PRO_ENSG00000124772.12	1000	-	36742267	36756277	103,169,207	12	1709,74,58,103,128,182,47,62,54,76,42,82,	0,2911,3490,4270,4610,5618,7443,12256,15467,22139,24557,24935,
chr6	36743254	36765794	flairiso24979-1_PRO_ENSG00000124772.12	1000	-	36743289	36756277	103,169,207	11	508,58,103,128,182,47,62,54,76,42,82,	0,1013,1793,2133,3141,4966,9779,12990,19662,22080,22458,
chr6	36743254	36765792	flairiso24980-1_PRO_ENSG00000124772.12	1000	-	36743289	36756277	103,169,207	11	508,58,103,128,182,47,62,54,76,42,141,	0,1013,1793,2133,3141,4966,9779,12990,19662,22080,22397,
chr6	38675942	38703145	flairiso24981-1_PRO_ENSG00000124767.7	1000	-	38677294	38703054	103,169,207	6	1441,90,68,141,68,175,	0,6069,6865,8431,10949,27028,
chr6	43047812	43053851	flairiso24982-1_PRO_ENSG00000044090.12	1000	-	43048015	43052788	103,169,207	9	441,238,256,197,139,501,152,684,230,	0,519,1594,2150,2447,3155,3799,4300,5809,
chr6	43145342	43161713	flairiso24983-1_NGO_ENSG00000112655.16	1000	+	43145342	43145342	0,0,0	5	90,81,152,179,993,	0,1275,13474,14445,15378,
chr6	43182195	43188958	flairiso24984-1_PRO_ENSG00000112659.14	1000	+	43184310	43188186	103,169,207	7	54,604,155,501,136,194,1246,	0,2106,3260,3759,4764,5050,5517,
chr6	43506968	43510342	flairiso24985-1_PRO_ENSG00000204052.4	1000	-	43507237	43509785	103,169,207	5	340,223,101,161,829,	0,487,857,1791,2545,
chr6	57429292	57646850	flairiso24986-1_NGO_ENSG00000146143.19	1000	+	57429292	57429292	0,0,0	8	211,68,73,186,127,83,69,923,	0,78094,103118,108147,171800,177082,202840,216635,
chr6	79201244	79234689	flairiso24987-1_PRO_ENSG00000118418.14	1000	-	79201704	79234560	103,169,207	6	482,110,51,30,51,144,	0,1031,2335,7302,13727,33301,
chr6	83512533	83525704	flairiso24988-1_PRO_chr6:83512000	1000	+	83523441	83524683	103,169,207	3	161,105,2283,	0,9001,10888,
chr6	99369403	99394195	flairiso24989-1_PRO_ENSG00000132423.12	1000	-	99369599	99394179	103,169,207	6	417,160,100,153,127,122,	0,2024,7982,10785,14294,24670,
chr6	117658838	117675210	flairiso24990-1_NGO_chr6:117658000	1000	-	117658838	117658838	0,0,0	4	395,161,233,114,	0,4067,5791,16258,
chr6	130839349	131063243	flairiso24991-1_PRO_ENSG00000079819.19	1000	-	130858135	130956485	103,169,207	21	1249,113,81,99,123,564,102,147,63,173,173,98,153,88,219,76,43,105,213,506,89,	0,18781,24288,26186,28109,30213,37324,38754,40794,45746,50944,54994,55617,60141,61612,65115,69471,87255,115755,116644,223805,
chr6	139028744	139043302	flairiso24992-1_PRO_ENSG00000146386.8	1000	+	139034160	139042903	103,169,207	3	131,63,584,	0,5414,13974,
chr6	143940301	144008262	flairiso24993-1_PRO_ENSG00000118495.20	1000	-	143941423	143948136	103,169,207	7	2362,476,74,32,128,72,173,	0,7683,20167,24485,25856,28605,67788,
chr6	157382100	157673937	flairiso24994-1_NGO_ENSG00000175048.17	1000	+	157382100	157382100	0,0,0	9	166,161,159,26,49,103,110,103,1169,	0,160484,210887,246248,250733,263636,265158,271424,290668,
chr6	159762044	159779046	flairiso24995-1_PRO_ENSG00000120437.9	1000	+	159762087	159778829	103,169,207	9	98,135,182,118,144,123,134,111,388,	0,874,4960,6466,13125,14105,15278,16125,16614,
chr6	166929517	166956584	flairiso24996-1_PRO_ENSG00000026297.17	1000	-	166929587	166952520	103,169,207	9	274,75,46,114,71,58,56,61,505,	0,1526,4573,9377,13501,17164,19052,22970,26562,
chr6	168026025	168045089	flairiso24997-1_PRO_ENSG00000125337.20	1000	+	168029585	168044996	103,169,207	8	130,186,75,150,177,152,183,263,	0,3466,4747,7856,12527,14039,15943,18801,
chr6	168030534	168045089	flairiso24998-1_NGO_ENSG00000125337.20	1000	+	168030534	168030534	0,0,0	8	46,75,150,177,152,183,156,263,	0,238,3347,8018,9530,11434,12026,14292,
chr6	168030534	168045089	flairiso24999-1_NGO_ENSG00000125337.20	1000	+	168030534	168030534	0,0,0	7	313,150,177,152,183,156,220,	0,3347,8018,9530,11434,12026,14335,
chr7	897908	954680	flairiso25000-1_PRO_ENSG00000240230.6	1000	-	898920	926641	103,169,207	10	1041,229,72,63,84,147,113,83,92,285,	0,1124,1510,2193,2624,6217,7151,22059,28644,56487,
chr7	983180	989640	flairiso25001-1_PRO_ENSG00000073067.14	1000	+	983211	989030	103,169,207	10	205,163,150,158,174,139,185,142,73,680,	0,1231,1769,1985,3443,3926,4166,5096,5454,5780,
chr7	983357	989640	flairiso25002-1_PTC_ENSG00000073067.14	1000	+	983379	985066	239,138,98	9	28,150,158,174,139,185,142,73,680,	0,1592,1808,3266,3749,3989,4919,5277,5603,
chr7	1470276	1484152	flairiso25003-1_NGO_ENSG00000164880.16	1000	-	1470276	1470276	0,0,0	24	416,110,92,71,114,113,128,193,134,124,227,88,125,124,184,141,160,255,125,99,147,162,112,150,	0,569,856,1294,1996,2795,3289,3891,4428,5671,5952,6293,6517,7273,7476,8089,8449,9153,10040,10558,11065,12269,13465,13726,
chr7	1470276	1476606	flairiso25004-1_NGO_ENSG00000164880.16	1000	-	1470276	1470276	0,0,0	12	416,110,92,71,114,113,128,193,134,124,227,37,	0,569,856,1294,1996,2795,3289,3891,4428,5671,5952,6293,
chr7	1738871	1742272	flairiso25005-1_NGO_chr7:1738000	1000	-	1738871	1738871	0,0,0	2	467,64,	0,3337,
chr7	1738873	1742272	flairiso25006-1_NGO_chr7:1738000	1000	-	1738873	1738873	0,0,0	2	462,64,	0,3335,
chr7	1815794	2109601	flairiso25007-1_PRO_ENSG00000002822.16	1000	-	1816069	2014630	103,169,207	9	434,191,211,91,89,57,141,145,136,	0,82405,120892,141834,164658,186270,198707,253399,293671,
chr7	1815803	2129113	flairiso25008-1_PRO_ENSG00000286192.1	1000	-	1816069	2014630	103,169,207	9	425,191,211,91,89,57,141,145,157,	0,82396,120883,141825,164649,186261,198698,253390,313153,
chr7	1815794	2175242	flairiso25009-1_PRO_ENSG00000286192.1	1000	-	1816069	2014630	103,169,207	10	434,191,211,91,89,57,141,145,143,119,	0,82405,120892,141834,164658,186270,198707,253399,333301,359329,
chr7	4974120	4998165	flairiso25010-1_NGO_ENSG00000196204.12	1000	+	4974120	4974120	0,0,0	7	41,136,103,166,144,108,1556,	0,2180,9550,10789,14913,21354,22489,
chr7	5296981	5304060	flairiso25011-1_NGO_ENSG00000164638.11	1000	+	5296981	5296981	0,0,0	5	217,139,188,241,1264,	0,2006,2258,3440,5815,
chr7	24707278	24757464	flairiso25012-1_PRO_ENSG00000105928.16	1000	-	24707311	24749774	103,169,207	8	147,128,165,121,172,193,230,69,	0,848,2945,9975,11768,37283,42285,50117,
chr7	25330572	25379996	flairiso25013-1_NGO_chr7:25330000	1000	+	25330572	25330572	0,0,0	3	391,64,830,	0,829,48594,
chr7	27113935	27122879	25014-1_ENST00000522193.1-0_NGO_ENSG00000253552.8	1000	+	27113935	27113935	0,0,0	2	58,961,	0,7983,
chr7	44072249	44082477	flairiso25015-1_PRO_ENSG00000122678.17	1000	-	44073061	44082438	103,169,207	10	1181,84,243,90,133,56,171,99,184,227,	0,1375,1533,1881,2148,6506,7321,7611,8483,10001,
chr7	44072249	44082500	flairiso25016-1_PRO_ENSG00000122678.17	1000	-	44073061	44082438	103,169,207	11	1181,84,243,103,133,121,72,171,99,184,250,	0,1375,1533,1881,2148,4259,6490,7321,7611,8483,10001,
chr7	44072261	44074182	flairiso25017-1_NGO_ENSG00000122678.17	1000	-	44072261	44072261	0,0,0	4	1169,84,243,52,	0,1363,1521,1869,
chr7	44111506	44114559	flairiso25018-1_NGO_ENSG00000106624.11	1000	+	44111506	44111506	0,0,0	7	124,197,180,352,140,100,966,	0,347,635,1051,1484,1745,2087,
chr7	44647697	44708994	flairiso25019-1_NGO_ENSG00000105953.15	1000	+	44647697	44647697	0,0,0	20	62,116,155,147,91,180,129,180,153,103,129,151,128,179,72,129,73,164,155,1116,	0,19038,26089,26713,27480,28272,34022,46127,46726,48327,48731,49216,49672,49906,50494,52443,53845,59527,59884,60181,
chr7	44676054	44709066	flairiso25020-1_NGO_ENSG00000105953.15	1000	+	44676054	44676054	0,0,0	15	95,129,180,153,103,129,151,128,179,72,129,73,164,155,1188,	0,5665,17770,18369,19970,20374,20859,21315,21549,22137,24086,25488,31170,31527,31824,
chr7	44983027	44986650	25021-1_ENST00000438705.3-0_NGO_ENSG00000232956.9	1000	-	44983027	44983027	0,0,0	3	295,225,126,	0,794,3497,
chr7	50592579	50627890	flairiso25022-1_NGO_ENSG00000106070.20	1000	-	50592579	50592579	0,0,0	13	519,94,88,67,117,78,99,111,138,69,116,157,129,	0,2857,11418,11731,12710,13757,20161,22190,23630,25491,26590,34242,35182,
chr7	64794427	64799502	flairiso25023-1_PTC_chr7:64794000	1000	+	64794568	64797000	239,138,98	3	144,129,312,	0,2552,4763,
chr7	67302658	67320396	flairiso25024-1_NGO_ENSG00000106610.15	1000	+	67302658	67302658	0,0,0	4	227,205,152,294,	0,6276,6905,17444,
chr7	76461696	76505988	flairiso25025-1_PRO_ENSG00000091073.20	1000	+	76480509	76505601	103,169,207	12	140,165,65,357,640,101,141,80,159,162,90,615,	0,1848,15417,18724,20811,30456,35640,38744,40601,41729,42659,43677,
chr7	80371300	80677006	flairiso25026-1_PRO_ENSG00000135218.19	1000	+	80646740	80676383	103,169,207	18	191,121,96,77,94,209,161,148,180,92,47,70,188,119,74,55,165,623,	0,115166,116385,174890,274787,275351,285239,289762,291689,293105,295142,298652,299676,300621,301469,302054,302682,305083,
chr7	90590622	90595890	25027-1_ENST00000415965.5-0_NGO_ENSG00000223969.6	1000	-	90590622	90590622	0,0,0	3	106,186,163,	0,1093,5105,
chr7	90596178	91210585	flairiso25028-1_PRO_ENSG00000058091.17	1000	+	90596627	91118180	103,169,207	14	540,32,95,80,95,63,124,121,94,64,49,140,144,3421,	0,8039,151502,194394,266996,303112,321422,359518,387969,449718,483253,516363,521886,610986,
chr7	94261964	94340298	flairiso25029-1_NGO_chr7:94261000	1000	-	94261964	94261964	0,0,0	3	295,62,102,	0,17364,78232,
chr7	94278679	94340325	flairiso25030-1_NGO_ENSG00000285090.1	1000	-	94278679	94278679	0,0,0	3	307,62,129,	0,649,61517,
chr7	98216580	98232886	flairiso25031-1_NGO_ENSG00000205356.10	1000	-	98216580	98216580	0,0,0	15	923,120,107,93,136,181,57,80,97,103,128,158,150,156,60,	0,1111,1355,5080,5805,6409,7081,8220,8425,11433,12458,14380,14643,15223,16246,
chr7	100049798	100065037	flairiso25032-1_PRO_ENSG00000166529.15	1000	+	100057006	100064651	103,169,207	6	43,133,495,193,192,955,	0,1679,7112,7899,13989,14284,
chr7	100155565	100158723	flairiso25033-1_PRO_ENSG00000146826.17	1000	-	100155634	100158499	103,169,207	9	260,164,83,148,121,87,130,96,635,	0,820,1068,1279,1528,1807,2067,2277,2523,
chr7	100336113	100367733	flairiso25034-1_PRO_ENSG00000272752.6	1000	+	100358302	100367377	103,169,207	17	107,86,117,104,157,159,316,351,127,61,640,98,134,147,390,201,385,	0,2065,2659,9751,13617,15138,16049,16450,16883,17096,17259,19029,20636,22106,22576,23223,31235,
chr7	100336113	100367831	flairiso25035-1_PRO_ENSG00000272752.6	1000	+	100358302	100367377	103,169,207	15	107,86,117,104,157,159,316,351,127,98,134,147,390,201,483,	0,2065,2659,9751,13617,15138,16049,16450,16883,19029,20636,22106,22576,23223,31235,
chr7	100336113	100367733	flairiso25036-1_PRO_ENSG00000272752.6	1000	+	100358302	100367377	103,169,207	16	224,86,117,104,157,153,316,351,127,61,98,134,147,390,201,385,	0,2065,2659,9751,13617,15144,16049,16450,16883,17096,19029,20636,22106,22576,23223,31235,
chr7	100624555	100633650	flairiso25037-1_NGO_ENSG00000106327.13	1000	-	100624555	100624555	0,0,0	15	289,141,228,85,77,68,64,83,120,164,140,117,123,112,235,	0,2207,2708,3021,3188,3351,3517,3668,4697,6333,7250,7526,8445,8673,8860,
chr7	100706120	100707486	flairiso25038-1_PRO_chr7:100706000	1000	+	100706830	100707253	103,169,207	3	184,103,666,	0,377,700,
chr7	102363896	102380631	25039-1_ENST00000492837.1-0_NGO_ENSG00000239969.6	1000	+	102363896	102363896	0,0,0	5	515,103,127,111,147,	0,2077,11926,12315,16588,
chr7	102582322	102594076	flairiso25040-1_NGO_ENSG00000105808.18	1000	-	102582322	102582322	0,0,0	8	570,65,121,136,170,145,138,27,	0,681,1895,5312,9962,10671,11384,11727,
chr7	102664322	102671629	flairiso25041-1_PTC_chr7:102664000	1000	-	102671547	102671601	239,138,98	3	1841,90,913,	0,4592,6394,
chr7	103075139	103095528	flairiso25042-1_PRO_ENSG00000170632.14	1000	+	103075272	103095260	103,169,207	6	272,105,149,135,177,403,	0,637,8542,11490,17337,19986,
chr7	127746521	128092593	flairiso25043-1_NGO_ENSG00000197157.11	1000	+	127746521	127746521	0,0,0	15	65,90,101,111,73,142,110,189,142,124,70,114,204,45,601,	0,60962,97802,141380,158225,182666,244425,327980,334838,338202,339189,340416,342967,345315,345471,
chr7	128476753	128502832	flairiso25044-1_PRO_ENSG00000165055.16	1000	+	128476765	128502721	103,169,207	10	122,92,356,50,61,140,107,66,71,219,	0,328,2404,3893,11347,17050,21282,24149,25008,25860,
chr7	143383273	143391109	flairiso25045-1_NGO_ENSG00000159840.16	1000	+	143383273	143383273	0,0,0	6	49,121,170,179,121,532,	0,4945,5215,5493,6583,7304,
chr7	149715010	149734575	flairiso25046-1_PRO_ENSG00000133619.17	1000	+	149715054	149734047	103,169,207	16	56,127,75,156,153,132,174,156,198,174,174,153,195,141,105,1370,	0,4535,5042,5824,6372,7411,7772,8723,9641,10304,10876,13512,15136,15417,16661,18195,
chr7	149715010	149722040	flairiso25047-1_PRO_ENSG00000133619.17	1000	+	149719638	149721843	103,169,207	5	56,140,120,156,661,	0,4522,4997,5824,6369,
chr7	149715010	149729748	flairiso25048-1_PRO_ENSG00000133619.17	1000	+	149715054	149729528	103,169,207	13	56,127,120,156,156,132,174,156,198,174,174,153,561,	0,4535,4997,5824,6369,7411,7772,8723,9641,10304,10876,13512,14177,
chr7	151034323	151045563	flairiso25049-1_NGO_ENSG00000197150.13	1000	+	151034323	151034323	0,0,0	14	105,95,106,162,86,98,106,34,137,95,134,148,251,355,	0,181,400,1257,1558,1749,2220,5944,6174,6504,6775,7637,9647,10885,
chr7	152025741	152122340	flairiso25050-1_PRO_ENSG00000178234.13	1000	+	152094227	152121677	103,169,207	13	143,122,333,124,167,126,250,118,153,219,105,138,795,	0,53545,68448,75056,77370,79503,82296,84786,87504,91415,92936,95089,95804,
chr8	22115068	22127059	flairiso25051-1_NGO_ENSG00000168453.16	1000	-	22115068	22115068	0,0,0	16	694,129,116,120,131,70,166,243,164,82,116,90,168,194,151,23,	0,1231,3881,4095,4691,5035,5273,5647,5996,6544,7424,7721,8580,10242,10513,11968,
chr8	22408394	22422736	flairiso25052-1_PRO_ENSG00000104635.15	1000	+	22412110	22419698	103,169,207	7	102,170,123,189,208,185,3185,	0,3642,6385,7374,7678,9256,11157,
chr8	29305164	29312328	flairiso25053-1_NGO_chr8:29305000	1000	+	29305164	29305164	0,0,0	2	404,1286,	0,5878,
chr8	30095415	30138223	25054-1_ENST00000523116.5-0_PRO_ENSG00000104660.19	1000	+	30095512	30137502	103,169,207	4	113,76,187,952,	0,6482,8884,41856,
chr8	32927976	33044614	flairiso25055-1_NGO_ENSG00000247134.7	1000	+	32927976	32927976	0,0,0	4	117,116,137,248,	0,68224,113658,116390,
chr8	53242499	53251617	flairiso25056-1_PRO_ENSG00000082556.14	1000	-	53242818	53251037	103,169,207	3	413,305,170,	0,8281,8948,
chr8	54046367	54101928	flairiso25057-1_PRO_ENSG00000120992.18	1000	-	54048064	54063350	103,169,207	9	1751,177,102,74,71,48,26,32,174,	0,4644,6287,8692,15886,16960,19420,54540,55387,
chr8	73420368	73458787	25058-1_ENST00000522818.1-0_NGO_ENSG00000040341.18	1000	-	73420368	73420368	0,0,0	3	1097,89,111,	0,2245,38308,
chr8	100520775	100559742	flairiso25059-1_PRO_ENSG00000186106.11	1000	-	100522554	100529833	103,169,207	5	1996,159,338,103,211,	0,7069,8747,12433,38756,
chr8	106657853	106752679	flairiso25060-1_PRO_ENSG00000164830.19	1000	+	106657986	106750941	103,169,207	15	332,83,108,114,150,185,764,169,163,81,126,153,96,74,1874,	0,21356,25345,26392,34874,45052,48528,52768,55969,79666,81604,82489,84368,87935,92952,
chr8	118098993	118111826	flairiso25061-1_PTC_chr8:118098000	1000	-	118110183	118111046	239,138,98	3	679,245,1339,	0,11091,11494,
chr8	120445421	120453984	flairiso25062-1_PRO_ENSG00000172167.8	1000	+	120445470	120453919	103,169,207	5	167,81,74,152,138,	0,1011,5581,5749,8425,
chr8	123072706	123077480	flairiso25063-1_PRO_ENSG00000156787.17	1000	+	123072769	123077405	103,169,207	3	140,147,106,	0,4404,4668,
chr8	124552889	124728473	flairiso25064-1_PRO_ENSG00000170873.19	1000	-	124552991	124727955	103,169,207	13	803,163,174,211,98,108,158,75,92,85,74,62,590,	0,2852,3342,9892,12772,14181,15489,32197,36730,38261,146636,151240,174994,
chr8	127794549	127942997	flairiso25065-1_NGO_ENSG00000249859.12	1000	+	127794549	127794549	0,0,0	4	185,410,169,579,	0,96039,144958,147869,
chr8	128323130	128340822	flairiso25066-1_NGO_chr8:128323000	1000	+	128323130	128323130	0,0,0	3	58,82,2748,	0,13001,14944,
chr8	128323130	128340716	flairiso25067-1_NGO_ENSG00000286034.1	1000	+	128323130	128323130	0,0,0	4	58,97,82,2642,	0,1778,13001,14944,
chr8	128323130	128340822	flairiso25068-1_NGO_chr8:128323000	1000	+	128323130	128323130	0,0,0	3	58,89,2748,	0,12994,14944,
chr8	133009322	133134897	flairiso25069-1_NGO_ENSG00000042832.12	1000	+	133009322	133009322	0,0,0	14	113,135,165,220,94,160,203,165,168,182,108,135,191,222,	0,2578,4277,8455,10279,12668,20498,85721,86883,104099,107286,122489,124147,125353,
chr8	133017698	133134897	flairiso25070-1_NGO_ENSG00000042832.12	1000	+	133017698	133017698	0,0,0	11	299,94,160,203,165,168,182,108,135,191,222,	0,1903,4292,12122,77345,78507,95723,98910,114113,115771,116977,
chr8	133237174	133247926	flairiso25071-1_NGO_ENSG00000104419.17	1000	-	133237174	133237174	0,0,0	5	1945,52,36,48,52,	0,4848,7180,9441,10700,
chr8	133458872	133463608	flairiso25072-1_NGO_ENSG00000008513.16	1000	-	133458872	133458872	0,0,0	2	3122,195,	0,4541,
chr8	138588234	138914041	flairiso25073-1_PRO_ENSG00000169436.17	1000	-	138589252	138883172	103,169,207	61	1206,78,183,67,180,45,36,72,54,54,54,45,54,54,54,54,54,54,54,114,48,45,54,36,78,45,105,54,54,54,54,54,33,42,54,63,45,54,54,54,54,30,45,45,54,45,54,54,54,39,63,45,123,81,276,124,112,75,567,163,423,	0,3189,5782,8669,10484,13880,16499,18146,19701,25632,27766,28679,31220,35497,37955,42460,46775,48507,58394,61430,67662,72201,73795,75470,88323,96190,96973,100682,102586,105411,106273,106591,111877,115071,127447,127992,128590,132504,149289,163223,166922,167247,167550,172008,174178,187731,190118,191274,192692,208584,214637,219533,223564,224704,232901,238423,244804,255849,289515,294847,325384,
chr8	141422017	141431520	flairiso25074-1_PRO_ENSG00000184489.13	1000	+	141422240	141431044	103,169,207	4	328,93,131,594,	0,3030,4921,8909,
chr8	142300115	142403182	flairiso25075-1_PRO_ENSG00000171045.16	1000	-	142300362	142354724	103,169,207	8	529,57,90,91,70,78,127,79,	0,14268,14887,18428,30785,31638,54521,102988,
chr8	143368875	143382779	flairiso25076-1_PRO_ENSG00000158106.14	1000	+	143368987	143382651	103,169,207	15	172,116,129,76,78,125,167,194,157,111,195,77,147,162,344,	0,6677,7649,8504,9393,9820,10036,10439,10953,11189,11713,12392,12696,12931,13560,
chr8	143790924	143804725	flairiso25077-1_NGO_ENSG00000180900.20	1000	-	143790924	143790924	0,0,0	17	384,52,75,38,143,186,151,160,108,63,75,57,111,189,294,111,158,	0,464,741,951,1066,1295,1560,1783,2051,2975,4113,4352,4495,12458,12722,13121,13643,
chr8	143790924	143815773	flairiso25078-1_PRO_ENSG00000180900.20	1000	-	143791162	143815372	103,169,207	35	384,52,38,143,186,151,160,108,63,75,57,111,189,294,111,258,81,324,78,90,417,168,126,131,167,200,119,145,75,64,57,90,79,118,560,	0,464,951,1066,1295,1560,1783,2051,2975,4113,4352,4495,12458,12722,13121,13643,14009,14187,15482,15999,17684,18626,19554,19761,19981,20221,21341,21892,22105,22386,22545,22712,22893,23076,24289,
chr8	143790925	143805435	flairiso25079-1_NGO_ENSG00000180900.20	1000	-	143790925	143790925	0,0,0	17	383,52,143,186,151,160,108,63,75,57,111,189,294,111,258,81,324,	0,463,1065,1294,1559,1782,2050,2974,4112,4351,4494,12457,12721,13120,13642,14008,14186,
chr9	33290515	33348723	flairiso25080-1_PRO_ENSG00000086102.19	1000	+	33290572	33347740	103,169,207	16	82,1008,159,78,106,72,140,100,218,98,31,83,109,120,80,1061,	0,3904,10747,12675,16678,20590,23138,28215,28394,38065,41956,47991,52230,53553,56522,57147,
chr9	34368915	34376898	flairiso25081-1_PRO_chr9:34368000	1000	-	34370798	34372943	103,169,207	2	4086,106,	0,7877,
chr9	34551433	34590368	flairiso25082-1_PRO_ENSG00000122756.15	1000	-	34552070	34568981	103,169,207	10	638,169,181,164,167,118,234,85,111,139,	0,727,1240,4821,6092,6433,13165,17463,29661,38796,
chr9	35381669	35405334	flairiso25083-1_NGO_ENSG00000198722.14	1000	+	35381669	35381669	0,0,0	21	50,151,69,90,129,125,86,127,97,144,78,78,89,153,124,57,81,148,93,160,1587,	0,687,2576,4054,4495,8179,8959,14806,15171,15497,15965,16541,16884,17212,17491,17722,17979,18626,21497,21770,22078,
chr9	35559248	35561895	flairiso25084-1_NGO_ENSG00000198853.12	1000	+	35559248	35559248	0,0,0	4	24,823,138,715,	0,780,1711,1932,
chr9	35835167	35854422	flairiso25085-1_PRO_ENSG00000137103.20	1000	+	35842438	35853874	103,169,207	11	51,134,269,326,94,124,143,179,147,117,914,	0,5966,6358,7224,10807,11090,11301,11649,17659,17973,18341,
chr9	39808560	39810019	25086-1_ENST00000627065.2-0_NGO_ENSG00000278175.4	1000	-	39808560	39808560	0,0,0	3	201,130,289,	0,925,1170,
chr9	62532363	62538910	flairiso25087-1_NGO_chr9:62532000	1000	+	62532363	62532363	0,0,0	2	325,369,	0,6178,
chr9	87686661	87708630	flairiso25088-1_NGO_ENSG00000196730.13	1000	+	87686661	87686661	0,0,0	6	78,198,139,121,189,2499,	0,10345,11994,13455,16367,19470,
chr9	87966445	87974753	flairiso25089-1_PTC_ENSG00000156345.18	1000	-	87969774	87974446	239,138,98	8	1214,156,146,63,122,189,114,382,	0,2748,3328,4122,4330,4701,7476,7926,
chr9	88699316	88705323	flairiso25090-1_NGO_chr9:88699000	1000	+	88699316	88699316	0,0,0	2	303,963,	0,5044,
chr9	92633710	92670131	flairiso25091-1_PRO_ENSG00000127080.10	1000	-	92635187	92669988	103,169,207	11	778,89,280,73,59,90,122,67,96,48,224,	0,1447,4290,6999,9041,14348,15742,18862,22745,24923,36197,
chr9	92947522	93036233	flairiso25092-1_PRO_ENSG00000127084.19	1000	+	92976256	93035589	103,169,207	18	207,168,502,90,137,157,139,59,147,93,80,31,108,63,123,105,138,896,	0,27715,28685,55402,56478,58501,62723,63691,66329,68214,70613,72308,72794,74804,82351,85246,87021,87815,
chr9	93951626	93955355	flairiso25093-1_PTC_ENSG00000131668.14	1000	-	93952798	93955146	239,138,98	4	702,80,292,432,	0,1102,1269,3297,
chr9	95099054	95143936	flairiso25094-1_NGO_ENSG00000158169.13	1000	-	95099054	95099054	0,0,0	9	2796,204,175,82,76,100,53,157,413,	0,8011,12408,15574,18260,26031,27474,36291,44469,
chr9	95099054	95211099	flairiso25095-1_NGO_ENSG00000158169.13	1000	-	95099054	95099054	0,0,0	12	2796,204,175,82,76,100,53,157,165,65,111,101,	0,8011,12408,15574,18260,26031,27474,36291,50868,72024,72982,111944,
chr9	95099054	95189942	flairiso25096-1_NGO_ENSG00000158169.13	1000	-	95099054	95099054	0,0,0	14	2796,204,175,82,76,100,53,157,165,65,111,145,138,132,	0,8011,12408,15574,18260,26031,27474,36291,50868,72024,72982,87446,88925,90756,
chr9	98073444	98119222	flairiso25097-1_PRO_ENSG00000106785.15	1000	-	98087469	98119188	103,169,207	7	181,564,93,163,234,96,241,	0,13997,18464,21422,26486,36444,45537,
chr9	113266991	113275410	flairiso25098-1_PRO_ENSG00000176386.9	1000	-	113267262	113272507	103,169,207	4	448,122,82,29,	0,5435,6337,8390,
chr9	113615326	113628788	flairiso25099-1_NGO_chr9:113615000	1000	+	113615326	113615326	0,0,0	6	139,100,128,116,193,2154,	0,1908,2871,8356,8839,11308,
chr9	113615409	113628791	flairiso25100-1_NGO_chr9:113615000	1000	+	113615409	113615409	0,0,0	5	56,100,116,295,2157,	0,1825,8273,10035,11225,
chr9	123401547	123929987	flairiso25101-1_PRO_ENSG00000119522.16	1000	-	123401809	123929905	103,169,207	22	365,89,54,132,57,72,41,88,105,126,102,46,101,111,54,81,70,120,50,44,71,99,	0,1854,10228,38812,49145,50728,53191,55800,56245,156022,181621,207888,228828,250465,265478,269743,275172,356155,367966,391039,477403,528341,
chr9	125200604	125233997	flairiso25102-1_PRO_ENSG00000136933.17	1000	+	125203013	125233980	103,169,207	6	302,59,158,150,150,310,	0,2403,6959,27305,31991,33083,
chr9	128061232	128067320	flairiso25103-1_PTC_chr9:128061000	1000	-	128066582	128067101	239,138,98	2	2668,1606,	0,4482,
chr9	128909075	128917098	flairiso25104-1_NGO_chr9:128909000	1000	+	128909075	128909075	0,0,0	2	1386,1003,	0,7020,
chr9	128994395	129007096	flairiso25105-1_NGO_ENSG00000095319.14	1000	+	128994395	128994395	0,0,0	17	47,68,196,78,86,146,182,201,93,159,138,75,228,132,74,130,595,	0,460,923,3755,4142,4776,5228,7133,7488,8421,8921,10751,10907,11249,11654,11843,12106,
chr9	129812964	129824244	flairiso25106-1_PRO_ENSG00000136827.12	1000	-	129814194	129824181	103,169,207	5	1258,132,176,266,337,	0,5551,5780,9616,10943,
chr9	131045512	131092058	flairiso25107-1_NGO_ENSG00000050555.19	1000	+	131045512	131045512	0,0,0	21	148,111,193,116,219,189,246,154,143,179,142,206,77,135,148,150,103,200,147,100,522,	0,3507,6978,7337,11416,15522,21447,22565,23395,24159,25971,27117,27732,30318,31674,33636,36546,40011,41963,42205,46024,
chr9	131069677	131092058	flairiso25108-1_NGO_ENSG00000050555.19	1000	+	131069677	131069677	0,0,0	12	173,142,206,77,135,148,150,103,200,147,100,522,	0,1806,2952,3567,6153,7509,9471,12381,15846,17798,18040,21859,
chr9	131484741	131498304	flairiso25109-1_NGO_ENSG00000288701.1	1000	+	131484741	131484741	0,0,0	9	49,193,98,128,241,156,92,82,2565,	0,206,1343,2425,3114,6683,7427,9663,10998,
chr9	131523800	131531244	flairiso25110-1_PTC_ENSG00000130717.13	1000	-	131529483	131531174	239,138,98	7	1421,49,95,143,105,160,178,	0,2128,5143,5327,5679,6685,7266,
chr9	131576777	131650214	flairiso25111-1_NGO_ENSG00000107263.19	1000	-	131576777	131576777	0,0,0	22	2870,129,98,102,79,95,85,138,93,85,76,112,89,203,501,184,124,153,89,157,179,86,	0,3485,5827,7533,7740,10958,11164,12071,13108,15321,19520,21421,25283,45018,49144,51135,51771,52324,53458,61857,66461,73351,
chr9	134032958	134050558	flairiso25112-1_NGO_ENSG00000169925.17	1000	-	134032958	134032958	0,0,0	8	747,129,289,236,192,129,372,185,	0,1742,3073,7075,8801,12334,15124,17415,
chr9	135810422	135850462	flairiso25113-1_PRO_ENSG00000130559.19	1000	-	135811308	135850435	103,169,207	12	1189,119,116,103,209,137,2422,85,92,178,97,141,	0,4674,5467,7554,7985,8587,10416,13527,14366,16984,39714,39899,
chr9	136363956	136373646	flairiso25114-1_PRO_ENSG00000187796.15	1000	-	136364301	136372078	103,169,207	13	445,77,77,46,42,75,126,144,180,305,138,200,115,	0,526,1184,2843,3259,3797,5793,6337,6565,6884,7367,7938,9575,
chr9	136738169	136742004	flairiso25115-1_NGO_ENSG00000187922.14	1000	-	136738169	136738169	0,0,0	3	1384,99,124,	0,1780,3711,
chr9	137007233	137012538	flairiso25116-1_NGO_ENSG00000107331.17	1000	-	137007233	137007233	0,0,0	18	731,207,138,103,93,104,135,142,179,118,133,124,148,116,175,61,112,54,	0,1182,1497,1717,2136,2307,2535,2749,2959,3386,3739,3952,4173,4400,4610,4868,5031,5251,
chr9	137007233	137013024	flairiso25117-1_NGO_ENSG00000107331.17	1000	-	137007233	137007233	0,0,0	19	1389,138,103,93,104,135,142,179,118,133,124,148,116,175,61,112,106,214,23,	0,1497,1717,2136,2307,2535,2749,2959,3386,3739,3952,4173,4400,4610,4868,5031,5251,5478,5768,
chr9	137110545	137114691	flairiso25118-1_NGO_ENSG00000176978.14	1000	-	137110545	137110545	0,0,0	12	238,71,65,157,119,61,167,82,136,164,140,229,	0,334,1144,1327,1566,2199,2407,2660,2815,3319,3697,3917,
chr9	137168757	137169427	25119-1_ENST00000371542.3-0_NGO_ENSG00000184709.7	1000	-	137168757	137168757	0,0,0	2	428,157,	0,513,
chr9	137619002	137803195	flairiso25120-1_PRO_ENSG00000181090.21	1000	+	137619028	137802928	103,169,207	19	47,64,557,181,137,189,78,121,132,146,144,227,174,83,107,123,102,105,339,	0,91964,97623,109346,124389,124899,133328,135168,138877,143672,156106,157615,158879,160632,163288,171845,179810,181877,183854,
chr10	28765581	28772667	flairiso25121-1_NGO_chr10:28765000	1000	+	28765581	28765581	0,0,0	2	243,1312,	0,5774,
chr10	34312263	34815325	flairiso25122-1_PRO_ENSG00000148498.16	1000	-	34312351	34814995	103,169,207	20	119,232,228,45,152,190,160,171,189,129,140,383,126,84,92,132,179,181,102,450,	0,4843,18853,23935,25011,29363,35692,46883,47807,62610,65703,70276,71865,87066,89562,138053,157821,204715,384054,502612,
chr10	34441893	34815296	flairiso25123-1_PRO_ENSG00000148498.16	1000	-	34443983	34814995	103,169,207	6	2177,132,179,181,102,421,	0,8423,28191,75085,254424,372982,
chr10	42754066	42769617	flairiso25124-1_NGO_chr10:42754000	1000	+	42754066	42754066	0,0,0	2	1359,339,	0,15212,
chr10	43196092	43203819	flairiso25125-1_NGO_ENSG00000198915.12	1000	-	43196092	43196092	0,0,0	11	176,73,124,192,80,103,93,75,222,138,522,	0,383,883,1911,2840,2999,3583,4089,4574,5715,7205,
chr10	43194534	43203819	flairiso25126-1_NGO_ENSG00000198915.12	1000	-	43194534	43194534	0,0,0	12	1734,73,124,192,80,103,93,75,222,138,123,98,	0,1941,2441,3469,4398,4557,5141,5647,6132,7273,8763,9187,
chr10	43196092	43203819	flairiso25127-1_NGO_ENSG00000198915.12	1000	-	43196092	43196092	0,0,0	12	176,73,124,192,80,103,93,75,222,138,123,208,	0,383,883,1911,2840,2999,3583,4089,4574,5715,7205,7519,
chr10	49734643	49744111	flairiso25128-1_NGO_ENSG00000197444.10	1000	-	49734643	49734643	0,0,0	10	708,155,164,73,126,72,179,128,151,118,	0,1379,1713,3142,3303,3547,5017,6066,8184,9350,
chr10	69801905	69868118	flairiso25129-1_NST_ENSG00000197467.17	1000	+	69802423	69868118	0,0,0	3	812,70,321,	0,20463,65892,
chr10	70478766	70599618	flairiso25130-1_PRO_ENSG00000107719.9	1000	+	70525951	70599067	103,169,207	19	293,214,103,180,165,161,76,152,100,105,96,129,156,183,141,72,141,156,731,	0,47156,50462,51122,52523,53854,54228,55155,55658,55972,59044,59513,60325,60813,62335,62696,68539,85597,120121,
chr10	70478766	70599623	flairiso25131-1_PRO_ENSG00000107719.9	1000	+	70525951	70599067	103,169,207	20	293,214,103,180,165,161,76,152,100,105,96,129,117,156,183,141,72,141,197,166,	0,47156,50462,51122,52523,53854,54228,55155,55658,55972,59044,59513,60125,60325,60813,62335,62696,68539,120121,120691,
chr10	71285407	71299920	flairiso25132-1_NGO_ENSG00000107731.12	1000	+	71285407	71285407	0,0,0	13	22,181,168,165,195,390,88,169,234,150,165,182,809,	0,1281,2190,3160,5507,6024,7059,7997,8292,10403,11170,12501,13704,
chr10	77790790	77821764	flairiso25133-1_NGO_ENSG00000151208.17	1000	-	77790790	77790790	0,0,0	18	1753,110,110,128,144,197,171,149,184,141,134,103,151,90,113,145,124,683,	0,3217,4058,5270,5660,14874,15967,17005,18756,20303,21133,21484,25760,26216,26986,28530,29104,30291,
chr10	86654616	86666455	flairiso25134-1_NGO_ENSG00000122375.12	1000	+	86654616	86654616	0,0,0	10	46,146,134,204,172,165,108,181,144,743,	0,1538,3415,3867,4680,5278,6664,7635,9042,11096,
chr10	86935844	86954258	flairiso25135-1_PRO_ENSG00000173269.14	1000	-	86936742	86954123	103,169,207	7	1281,1812,174,81,107,129,221,	0,6472,8417,9343,9525,9716,18193,
chr10	97567994	97571206	flairiso25136-1_NGO_chr10:97567000	1000	+	97567994	97567994	0,0,0	2	147,1086,	0,2126,
chr10	99329355	99392961	flairiso25137-1_PRO_ENSG00000119946.11	1000	+	99329387	99391516	103,169,207	10	1605,144,141,170,100,48,164,184,102,1525,	0,28156,31479,32871,35061,35599,47699,58464,60950,62081,
chr10	100232304	100267667	flairiso25138-1_PTC_ENSG00000095485.18	1000	-	100267566	100267593	239,138,98	14	1067,98,120,210,80,115,141,85,119,215,102,79,85,233,	0,3362,4545,5717,11393,13494,14490,17943,21116,23957,27913,28661,29674,35130,
chr10	101061988	101068131	flairiso25139-1_NGO_chr10:101061000	1000	+	101061988	101061988	0,0,0	2	127,884,	0,5259,
chr10	101610665	101695295	flairiso25140-1_NGO_ENSG00000107829.15	1000	-	101610665	101610665	0,0,0	9	745,142,141,66,95,133,186,96,56,	0,962,1671,14079,57220,62249,62822,65675,84574,
chr10	102370706	102382899	flairiso25141-1_NGO_ENSG00000107862.6	1000	+	102370706	102370706	0,0,0	12	154,226,161,241,194,151,131,102,114,181,129,844,	0,4652,5565,5853,6228,8577,8814,9146,9542,9799,10420,11349,
chr10	102503971	102633535	flairiso25142-1_PRO_ENSG00000107882.12	1000	+	102504152	102630155	103,169,207	12	363,135,137,143,86,73,157,112,135,139,69,3470,	0,5197,45998,88610,89664,90021,93165,95461,111296,113318,123203,126094,
chr10	102714630	102739189	flairiso25143-1_PRO_ENSG00000156398.13	1000	+	102726636	102737762	103,169,207	13	51,98,186,171,99,76,86,61,67,50,50,48,1527,	0,1983,11981,12356,13800,14688,15092,17092,17521,18228,18923,21231,23032,
chr10	103418493	103446294	flairiso25144-1_NGO_ENSG00000148843.15	1000	+	103418493	103418493	0,0,0	22	141,171,220,150,116,542,63,106,90,103,178,57,123,123,292,117,150,251,169,154,166,917,	0,1044,2854,4494,5049,6490,8835,13635,15454,15754,16304,19521,20192,21252,21796,22240,23332,23716,24671,25421,26023,26884,
chr10	103425034	103446294	flairiso25145-1_NGO_ENSG00000148843.15	1000	+	103425034	103425034	0,0,0	17	491,63,106,90,103,178,57,123,123,292,117,150,248,169,154,166,917,	0,2294,7094,8913,9213,9763,12980,13651,14711,15255,15699,16791,17178,18130,18880,19482,20343,
chr10	103446785	103452391	flairiso25146-1_PRO_chr10:103446000	1000	-	103447519	103449941	103,169,207	3	783,700,236,	0,2614,5370,
chr10	103600294	103668771	flairiso25147-1_NGO_ENSG00000107957.16	1000	-	103600294	103600294	0,0,0	9	3495,120,50,338,118,84,114,132,164,	0,5503,11286,12558,16902,22175,26794,60688,68313,
chr10	103600291	103661736	flairiso25148-1_NGO_ENSG00000107957.16	1000	-	103600291	103600291	0,0,0	9	3498,120,50,338,118,84,114,132,100,	0,5506,11289,12561,16905,22178,26797,60691,61345,
chr10	110871927	110898718	flairiso25149-1_PRO_ENSG00000150593.18	1000	+	110876027	110898088	103,169,207	12	91,105,261,95,114,222,98,115,108,111,140,691,	0,4038,9347,11075,13325,15737,17605,18628,22163,22484,24020,26100,
chr10	116664285	116742566	flairiso25150-1_PRO_ENSG00000165868.16	1000	-	116665548	116742469	103,169,207	13	1541,66,104,259,105,87,172,117,105,187,128,86,137,	0,3972,12113,15217,16866,17505,19505,28065,34349,36657,40865,42914,78144,
chr10	116673708	116742566	flairiso25151-1_PTC_ENSG00000165868.16	1000	-	116693593	116742469	239,138,98	13	1710,104,259,105,87,150,117,999,105,187,128,86,137,	0,2690,5794,7443,8082,10104,18642,18892,24926,27234,31442,33491,68721,
chr10	119140912	119165401	flairiso25152-1_PRO_ENSG00000183605.17	1000	-	119141241	119159739	103,169,207	14	407,118,86,116,79,66,57,54,26,55,27,75,66,200,	0,5323,6862,14149,15765,16755,16958,17096,18815,20002,20142,21427,23218,24289,
chr10	120457226	120589851	flairiso25153-1_PRO_ENSG00000203805.11	1000	+	120457305	120580983	103,169,207	8	135,109,91,64,125,171,132,549,	0,46591,56684,61606,63744,117904,123671,132076,
chr10	124007667	124093598	flairiso25154-1_PRO_ENSG00000182022.18	1000	-	124010148	124046212	103,169,207	8	2672,148,157,157,147,340,1058,889,	0,4665,13588,30847,34633,36912,37999,85042,
chr10	124461822	124519365	flairiso25155-1_PRO_ENSG00000107902.14	1000	+	124461862	124519308	103,169,207	7	165,188,154,64,93,92,397,	0,22316,26599,35138,36213,55357,57146,
chr10	125836336	125896436	flairiso25156-1_PRO_ENSG00000089876.12	1000	-	125836686	125880824	103,169,207	13	519,182,188,150,192,159,100,243,373,194,529,312,219,	0,1869,2664,4510,5406,15956,16206,17624,23266,30653,44206,49028,59881,
chr10	132332154	132375457	flairiso25157-1_PTC_ENSG00000148814.18	1000	+	132333524	132351737	239,138,98	12	102,258,131,59,153,373,95,147,97,119,127,392,	0,1322,5410,10058,12343,15829,16808,19452,23635,29302,33269,42911,
chr10	132332154	132353396	flairiso25158-1_PRO_ENSG00000148814.18	1000	+	132333524	132351737	103,169,207	9	102,258,131,59,153,373,95,147,359,	0,1322,5410,10058,12343,15829,16808,19452,20883,
chr10	133160440	133186816	flairiso25159-1_PRO_ENSG00000171798.19	1000	+	133160467	133186722	103,169,207	6	129,199,59,147,118,843,	0,6940,7813,22903,23431,25533,
chr10	133355168	133358019	flairiso25160-1_PRO_ENSG00000148803.12	1000	-	133355369	133358007	103,169,207	6	268,107,99,71,69,97,	0,569,1471,1774,2018,2754,
chr11	289125	295676	flairiso25161-1_PTC_ENSG00000142102.16	1000	+	289816	291272	239,138,98	13	114,272,211,1418,132,112,73,137,134,96,98,212,1121,	0,678,1264,1552,3420,3760,4037,4240,4468,4704,4973,5141,5430,
chr11	289171	295676	flairiso25162-1_PRO_ENSG00000142102.16	1000	+	290738	294749	103,169,207	14	68,206,211,436,120,132,112,73,137,134,96,98,212,1121,	0,698,1218,1506,2804,3374,3714,3991,4194,4422,4658,4927,5095,5384,
chr11	376921	382117	flairiso25163-1_NGO_ENSG00000182272.12	1000	+	376921	376921	0,0,0	7	406,284,154,73,154,127,449,	0,2496,2944,3208,3370,3903,4747,
chr11	541568	554912	flairiso25164-1_NGO_ENSG00000161328.11	1000	+	541568	541568	0,0,0	8	56,61,97,201,697,65,143,950,	0,3151,8333,8503,9562,10334,10521,12394,
chr11	551458	554912	flairiso25165-1_NGO_ENSG00000161328.11	1000	+	551458	551458	0,0,0	5	369,65,143,134,950,	0,444,631,1110,2504,
chr11	799183	802310	flairiso25166-1_NGO_ENSG00000177595.19	1000	-	799183	799183	0,0,0	11	382,200,114,68,124,151,136,148,180,126,116,	0,631,947,1200,1359,1578,1801,2034,2261,2781,3011,
chr11	3380960	3408978	flairiso25167-1_NGO_ENSG00000223756.7	1000	+	3380960	3380960	0,0,0	11	84,85,118,109,117,38,60,110,217,76,293,	0,2501,3206,20798,21652,21954,22632,23893,25538,26661,27725,
chr11	3380960	3408978	flairiso25168-1_NGO_ENSG00000223756.7	1000	+	3380960	3380960	0,0,0	12	84,85,118,70,109,117,42,60,110,217,76,293,	0,2501,3206,3938,20798,21652,21954,22632,23893,25538,26661,27725,
chr11	3675018	3693333	flairiso25169-1_NGO_ENSG00000110713.17	1000	-	3675018	3675018	0,0,0	7	1358,112,155,242,222,143,102,	0,1490,4535,8181,10954,16328,18213,
chr11	6496528	6603616	flairiso25170-1_PTC_chr11:6496000	1000	-	6592787	6603502	239,138,98	3	2411,104,213,	0,96191,106875,
chr11	7665104	7674243	flairiso25171-1_PRO_ENSG00000166394.15	1000	-	7665373	7672825	103,169,207	9	442,100,86,84,130,107,73,144,18,	0,1346,2623,3373,4100,4520,7346,7643,9121,
chr11	7665104	7674243	flairiso25172-1_PRO_ENSG00000166394.15	1000	-	7665373	7672825	103,169,207	9	442,100,86,84,130,107,73,144,132,	0,1346,2623,3373,4100,4520,7346,7643,9007,
chr11	8693356	8730713	flairiso25173-1_PRO_ENSG00000166444.19	1000	-	8694095	8717785	103,169,207	18	774,87,240,112,42,178,149,141,78,70,110,185,45,97,216,152,137,764,	0,2106,3070,4168,5576,5856,9215,13728,14420,17488,17765,19194,20641,21253,22246,24384,32716,36593,
chr11	10016467	10294207	flairiso25174-1_PRO_ENSG00000133812.17	1000	-	10016690	10294069	103,169,207	7	312,106,111,123,138,86,193,	0,11984,13297,14580,26376,177434,277547,
chr11	15153016	15157542	flairiso25175-1_NGO_chr11:15153000	1000	-	15153016	15153016	0,0,0	3	634,80,592,	0,3093,3934,
chr11	15156595	15157542	flairiso25176-1_NGO_chr11:15156000	1000	-	15156595	15156595	0,0,0	2	235,592,	0,355,
chr11	36273959	36289428	flairiso25177-1_PRO_chr11:36273000	1000	-	36274631	36289412	103,169,207	2	813,67,	0,15402,
chr11	44988474	45056055	flairiso25178-1_NGO_chr11:44988000	1000	-	44988474	44988474	0,0,0	4	1216,135,120,121,	0,31937,34150,67460,
chr11	45870051	45883247	flairiso25179-1_NGO_ENSG00000121671.12	1000	+	45870051	45870051	0,0,0	5	153,203,93,142,2334,	0,278,790,2040,10862,
chr11	46376115	46380551	flairiso25180-1_NGO_ENSG00000149091.15	1000	+	46376115	46376115	0,0,0	10	30,70,41,140,32,44,121,34,100,703,	0,212,408,957,2082,2341,2875,3087,3353,3733,
chr11	47282556	47330031	flairiso25181-1_PRO_ENSG00000110514.19	1000	+	47295537	47329150	103,169,207	25	60,157,104,191,125,140,102,103,187,151,207,101,72,159,109,121,106,111,108,165,73,107,70,47,986,	0,256,1621,1818,2384,2894,3876,6834,7310,7592,8053,11326,12939,13340,26034,26724,26950,29175,32663,41114,41708,41914,44181,46101,46489,
chr11	47285562	47330030	flairiso25182-1_PRO_ENSG00000110514.19	1000	+	47295537	47329150	103,169,207	20	28,102,103,265,151,207,101,84,159,109,121,106,111,108,165,73,107,70,47,985,	0,870,3828,4226,4586,5047,8320,9933,10334,23028,23718,23944,26169,29657,38108,38702,38908,41175,43095,43483,
chr11	47285563	47330030	flairiso25183-1_PRO_ENSG00000110514.19	1000	+	47295537	47329150	103,169,207	21	27,102,60,103,187,151,207,101,81,159,109,121,106,111,108,165,73,107,70,47,985,	0,869,3404,3827,4303,4585,5046,8319,9932,10333,23027,23717,23943,26168,29656,38107,38701,38907,41174,43094,43482,
chr11	47408604	47416494	flairiso25184-1_PRO_ENSG00000165915.14	1000	+	47410094	47415163	103,169,207	9	58,309,114,122,108,90,51,133,1435,	0,1482,3321,3741,4795,4992,5820,6172,6455,
chr11	47410084	47416494	flairiso25185-1_PRO_ENSG00000165915.14	1000	+	47410094	47415363	103,169,207	9	311,114,122,108,90,51,133,100,1207,	0,1841,2261,3315,3512,4340,4692,4975,5203,
chr11	61899161	61917566	flairiso25186-1_PRO_ENSG00000167994.13	1000	-	61899206	61917367	103,169,207	9	219,100,113,129,219,78,96,253,210,	0,3280,5384,5592,7304,8231,8403,8892,18195,
chr11	62662817	62672255	flairiso25187-1_PRO_ENSG00000162194.12	1000	-	62663128	62671747	103,169,207	7	342,98,125,225,163,134,692,	0,418,2031,4705,6823,7064,8746,
chr11	62662816	62672255	flairiso25188-1_PRO_ENSG00000162194.12	1000	-	62663128	62671747	103,169,207	5	343,98,125,225,692,	0,419,2032,4706,8747,
chr11	62662816	62672255	flairiso25189-1_PRO_ENSG00000162194.12	1000	-	62663128	62671747	103,169,207	5	343,98,125,225,1016,	0,419,2032,4706,8423,
chr11	62721868	62727457	flairiso25190-1_NST_ENSG00000214753.4	1000	-	62721868	62727156	0,0,0	8	74,264,113,91,140,77,136,839,	0,248,732,944,1718,2045,2422,4750,
chr11	64166340	64170624	flairiso25191-1_NGO_chr11:64166000	1000	+	64166340	64166340	0,0,0	3	236,273,72,	0,3385,4212,
chr11	64177167	64185672	flairiso25192-1_NGO_chr11:64177000	1000	-	64177167	64177167	0,0,0	3	1548,118,735,	0,3162,7770,
chr11	64230566	64234278	flairiso25193-1_PRO_chr11:64230000	1000	+	64230854	64234113	103,169,207	2	374,385,	0,3327,
chr11	64230566	64234281	flairiso25194-1_PRO_ENSG00000110011.13	1000	+	64230854	64234113	103,169,207	6	374,94,185,162,87,184,	0,1304,1863,2137,3327,3531,
chr11	64355342	64357531	flairiso25195-1_NGO_ENSG00000168071.22	1000	+	64355342	64355342	0,0,0	3	58,69,493,	0,217,1696,
chr11	64726910	64742946	flairiso25196-1_PRO_ENSG00000068831.19	1000	-	64727301	64742866	103,169,207	16	221,65,180,37,142,116,123,78,282,117,174,151,132,63,103,153,	0,385,1952,2851,3142,8201,8631,8992,9842,12449,12725,13102,14037,14528,15099,15883,
chr11	64894545	64902561	flairiso25197-1_NGO_ENSG00000110046.13	1000	-	64894545	64894545	0,0,0	15	664,153,155,122,83,73,136,85,102,207,136,209,215,127,46,	0,744,1916,2202,2866,3125,3293,3540,3715,4090,5948,6338,7416,7714,7970,
chr11	65040900	65044828	flairiso25198-1_NGO_chr11:65040000	1000	+	65040900	65040900	0,0,0	2	206,604,	0,3324,
chr11	65127280	65128584	flairiso25199-1_NGO_chr11:65127000	1000	-	65127280	65127280	0,0,0	2	1208,26,	0,1278,
chr11	65629359	65637439	flairiso25200-1_NGO_ENSG00000197136.5	1000	+	65629359	65629359	0,0,0	11	56,216,254,231,104,148,231,275,134,299,674,	0,160,991,4766,5178,5613,5858,6169,6814,7031,7406,
chr11	66347800	66363760	flairiso25201-1_NGO_ENSG00000255468.7	1000	+	66347800	66347800	0,0,0	3	270,161,492,	0,5654,15468,
chr11	66510654	66527232	flairiso25202-1_PRO_ENSG00000256349.1	1000	+	66514525	66526926	103,169,207	11	52,273,47,39,73,132,107,121,159,70,584,	0,3751,4885,5038,5206,8962,10615,12801,13069,15468,15994,
chr11	66685251	66693068	flairiso25203-1_NGO_ENSG00000173898.15	1000	-	66685251	66685251	0,0,0	14	853,43,174,221,51,76,143,197,85,139,245,375,205,99,	0,1146,1742,2175,2616,2752,2917,3401,3844,4553,4787,6032,7284,7718,
chr11	66744735	66846528	flairiso25204-1_PRO_ENSG00000173715.18	1000	+	66796304	66846095	103,169,207	18	184,54,84,56,72,193,151,147,122,99,76,221,103,80,79,168,72,669,	0,14307,51545,55905,56295,59262,69129,71317,76907,83530,93634,98113,99023,99224,99550,100133,100430,101124,
chr11	66848519	66866312	flairiso25205-1_NGO_ENSG00000173599.15	1000	-	66848519	66848519	0,0,0	13	628,141,249,180,245,250,241,157,222,90,145,183,126,	0,710,1091,1417,1700,2154,2520,3270,3919,4227,4719,15254,17667,
chr11	66848519	66958376	flairiso25206-1_PTC_ENSG00000173599.15	1000	-	66850608	66872159	239,138,98	21	628,141,249,180,704,241,157,222,90,145,183,163,119,152,118,146,166,185,136,39,55,	0,710,1091,1417,1700,2520,3270,3919,4227,4719,15254,17667,20326,21782,22255,22532,22795,23167,23504,103910,109802,
chr11	66857063	66860475	flairiso25207-1_NGO_chr11:66857000	1000	+	66857063	66857063	0,0,0	2	233,839,	0,2573,
chr11	67491767	67504369	flairiso25208-1_PTC_ENSG00000110697.13	1000	-	67493917	67504180	239,138,98	22	529,129,184,383,117,111,149,165,168,206,158,108,190,251,62,108,96,327,225,122,215,267,	0,1166,1642,1920,2476,3078,3309,3670,4410,5463,5754,6149,6365,6828,7172,7955,8146,8327,10094,10524,10736,12335,
chr11	68389948	68449182	flairiso25209-1_NGO_ENSG00000162337.12	1000	+	68389948	68389948	0,0,0	17	104,217,290,227,185,324,200,209,191,210,126,237,111,237,140,98,374,	0,13534,16575,19965,21487,23740,26379,33540,35153,36029,39626,43653,46940,48497,49828,56487,58860,
chr11	68403549	68449272	flairiso25210-1_NGO_ENSG00000162337.12	1000	+	68403549	68403549	0,0,0	16	150,290,227,185,324,204,209,191,210,126,237,111,237,140,98,464,	0,2974,6364,7886,10139,12778,19939,21552,22428,26025,30052,33339,34896,36227,42886,45259,
chr11	68460746	68614592	flairiso25211-1_PRO_ENSG00000110075.15	1000	+	68537664	68613117	103,169,207	25	81,127,151,233,187,138,66,113,114,130,153,150,65,116,86,87,98,55,131,122,154,107,151,120,1527,	0,44398,58754,76912,84091,87320,90374,93398,97819,103556,106267,109001,110293,113362,115211,122296,127180,129913,130829,135350,139594,141116,142595,149157,152319,
chr11	69049029	69088699	flairiso25212-1_NGO_ENSG00000162341.18	1000	+	69049029	69049029	0,0,0	24	77,65,77,178,117,107,100,66,165,101,82,87,120,60,129,50,100,72,77,82,83,82,95,825,	0,5003,5691,6145,8548,13854,18476,21400,22226,22893,23597,23885,29452,29704,29862,30804,32370,34915,36180,36641,36818,37493,38082,38845,
chr11	69985875	70189528	flairiso25213-1_PRO_ENSG00000131620.17	1000	+	70078606	70188004	103,169,207	25	291,173,333,99,152,55,52,56,42,65,135,161,83,72,75,202,112,58,101,146,153,53,185,106,1791,	0,92666,101876,117190,118123,119858,122477,125831,130582,138474,140185,146043,163834,167181,171071,175285,175746,177407,179594,181366,185011,194128,196626,199714,201862,
chr11	72223943	72239105	flairiso25214-1_PRO_ENSG00000165458.14	1000	+	72224984	72238353	103,169,207	29	241,387,64,151,121,141,94,90,96,151,107,103,197,118,97,139,100,89,82,90,114,89,88,156,79,141,673,134,843,	0,836,4246,4404,4783,5146,5521,5719,5980,6177,6418,6852,7049,7554,8296,8682,8931,9131,9497,9711,10337,10583,11172,11352,11731,11902,13180,14098,14319,
chr11	72685074	72713151	flairiso25215-1_PTC_ENSG00000186635.15	1000	-	72696884	72712595	239,138,98	28	607,150,64,51,83,146,114,118,69,87,148,647,164,52,196,103,136,135,175,183,86,200,107,203,121,70,144,714,	0,967,2364,2613,3380,8250,8617,9905,10312,10467,10643,11474,12248,12523,12836,13930,14342,16574,17830,19077,20730,22100,24795,25310,25946,26355,27121,27363,
chr11	73364537	73369078	flairiso25216-1_NGO_ENSG00000110237.5	1000	+	73364537	73364537	0,0,0	4	63,175,270,1495,	0,852,1140,3046,
chr11	73876998	73927734	flairiso25217-1_PRO_ENSG00000175575.13	1000	+	73899208	73927362	103,169,207	13	70,41,141,104,90,99,151,195,92,116,83,83,450,	0,1780,6540,10355,14113,22147,23271,32400,37414,39546,41951,47616,50286,
chr11	74842969	74949091	flairiso25218-1_PRO_ENSG00000166435.16	1000	-	74844128	74907206	103,169,207	16	1314,199,348,116,94,126,41,218,129,124,134,73,72,185,68,164,	0,2103,5145,8118,9019,16188,20011,63269,64175,66919,78244,87330,90831,93914,102048,105958,
chr11	76349955	76380957	25219-1_ENST00000528993.5-0_PTC_ENSG00000137492.9	1000	-	76364402	76380836	239,138,98	6	2839,37,108,95,121,210,	0,5662,11000,14382,15896,30792,
chr11	83193738	83211634	flairiso25220-1_PRO_ENSG00000137494.14	1000	+	83194670	83211468	103,169,207	5	990,164,108,120,340,	0,4740,12319,16561,17556,
chr11	118401618	118409847	flairiso25221-1_PRO_ENSG00000285827.1	1000	+	118401665	118409012	103,169,207	3	99,161,844,	0,5318,7385,
chr11	118621362	118658025	flairiso25222-1_NGO_ENSG00000019144.19	1000	+	118621362	118621362	0,0,0	18	176,126,1343,273,141,138,156,111,90,141,103,295,91,147,117,103,86,1343,	0,3571,5945,9844,10550,10796,14030,17528,17799,22437,22709,23993,24372,26567,28714,29082,34242,35320,
chr11	118643918	118658025	flairiso25223-1_NGO_ENSG00000019144.19	1000	+	118643918	118643918	0,0,0	9	22,103,295,91,147,117,103,86,1343,	0,153,1437,1816,4011,6158,6526,11686,12764,
chr11	119107382	119117121	flairiso25224-1_PRO_ENSG00000172375.14	1000	+	119107741	119116256	103,169,207	13	713,120,111,117,112,109,65,128,175,102,134,286,1077,	0,3178,3464,3669,3880,4138,4945,5099,5317,6228,6472,6697,8662,
chr11	119168712	119184012	flairiso25225-1_PTC_ENSG00000160703.16	1000	+	119171403	119172932	239,138,98	9	330,118,89,620,822,596,87,252,895,	0,2643,4188,4766,5740,10980,12458,13381,14405,
chr11	119381806	119409762	25226-1_ENST00000660630.1-0_NGO_ENSG00000245248.8	1000	+	119381806	119381806	0,0,0	3	102,174,262,	0,13174,27694,
chr11	123525635	123623055	flairiso25227-1_PRO_ENSG00000023171.19	1000	+	123526148	123622595	103,169,207	19	536,211,21,85,104,96,81,116,157,190,144,119,143,104,204,91,108,118,550,	0,51731,58676,68446,69099,70306,74832,77790,79686,80973,83023,84159,84560,87125,87819,89109,93057,93471,96870,
chr12	2794969	2803938	flairiso25228-1_PRO_ENSG00000004478.8	1000	+	2795139	2803258	103,169,207	10	275,145,143,100,157,91,84,186,240,788,	0,2168,2759,3757,4118,4880,5069,5422,6147,8181,
chr12	2857682	2877174	flairiso25229-1_PRO_ENSG00000111206.13	1000	-	2858637	2874478	103,169,207	9	1981,176,70,45,129,192,149,573,255,	0,6637,7000,7672,8710,10880,14413,16270,19237,
chr12	4604896	4613873	flairiso25230-1_NGO_ENSG00000010219.13	1000	+	4604896	4604896	0,0,0	4	190,130,176,362,	0,5258,7646,8615,
chr12	6666729	6688896	flairiso25231-1_PRO_ENSG00000126746.18	1000	-	6667713	6679520	103,169,207	10	1386,159,79,225,334,48,238,71,60,444,	0,2301,4030,6486,11397,11933,12216,12725,21437,21723,
chr12	6870934	6873336	flairiso25232-1_PRO_chr12:6870000	1000	-	6871191	6872901	103,169,207	3	385,557,91,	0,1495,2311,
chr12	6904821	6914228	flairiso25233-1_PTC_ENSG00000010626.15	1000	+	6905633	6906471	239,138,98	6	82,175,254,131,137,338,	0,763,1587,2493,5068,9069,
chr12	7189714	7211459	flairiso25234-1_PRO_ENSG00000139197.11	1000	+	7190377	7210223	103,169,207	15	36,208,36,133,132,103,91,93,120,144,71,213,166,158,1438,	0,647,1173,1511,1854,9296,12036,12897,13717,17944,18295,18742,19290,19968,20307,
chr12	7354962	7374688	flairiso25235-1_NGO_ENSG00000177675.9	1000	-	7354962	7354962	0,0,0	8	168,107,96,111,33,309,321,247,	0,2417,12273,13124,13970,14394,18357,19479,
chr12	8914508	8940285	flairiso25236-1_PRO_ENSG00000111752.11	1000	+	8917677	8939459	103,169,207	15	319,162,111,81,150,156,493,269,148,212,115,109,151,232,981,	0,3121,5247,6476,7092,8124,15926,18054,19356,19758,20615,22347,22667,23320,24796,
chr12	8914730	8939650	flairiso25237-1_PRO_ENSG00000111752.11	1000	+	8917677	8939459	103,169,207	15	97,162,111,81,150,132,493,788,148,212,115,109,151,232,346,	0,2899,5025,6254,6870,7926,15704,17832,19134,19536,20393,22125,22445,23098,24574,
chr12	42326166	42441950	flairiso25238-1_PRO_ENSG00000134283.18	1000	+	42335902	42441509	103,169,207	8	63,92,62,212,80,120,141,636,	0,9716,28994,48696,61289,67403,72687,115148,
chr12	49295146	49298686	flairiso25239-1_PRO_ENSG00000135406.14	1000	+	49295200	49298353	103,169,207	9	599,61,96,168,126,221,50,80,402,	0,1031,1285,1742,2001,2210,2530,2811,3138,
chr12	49539029	49546240	flairiso25240-1_PRO_ENSG00000135519.8	1000	+	49539416	49546187	103,169,207	8	463,234,135,134,244,158,208,103,	0,1869,2600,3676,4245,4885,5145,7108,
chr12	49539029	49558337	flairiso25241-1_PRO_ENSG00000135519.8	1000	+	49539416	49557953	103,169,207	14	463,135,134,244,158,208,279,200,250,218,332,107,77,984,	0,2600,3676,4245,4885,5145,9865,10411,11050,15307,16590,17340,18153,18324,
chr12	49644930	49652110	flairiso25242-1_NGO_ENSG00000161791.14	1000	-	49644930	49644930	0,0,0	14	973,115,124,93,102,161,130,81,69,235,203,125,69,178,	0,1708,1955,2345,2772,3262,4098,4328,4539,4760,5745,6237,6451,7002,
chr12	49791151	49828413	flairiso25243-1_PRO_ENSG00000167566.17	1000	-	49791838	49804044	103,169,207	12	900,143,309,82,163,2630,120,39,69,159,62,92,	0,1294,1526,2200,2582,3613,10696,11806,11945,12770,14828,37170,
chr12	50985992	51026391	flairiso25244-1_PRO_ENSG00000110911.17	1000	-	50988324	51010728	103,169,207	16	2443,154,74,150,120,87,159,156,68,71,107,120,126,149,72,77,	0,4802,5606,6197,6817,8551,9636,10824,13181,13352,14320,18795,19318,22483,24702,40322,
chr12	53326574	53336354	flairiso25245-1_NGO_chr12:53326000	1000	-	53326574	53326574	0,0,0	2	1909,209,	0,9571,
chr12	54126097	54132843	flairiso25246-1_NGO_chr12:54126000	1000	+	54126097	54126097	0,0,0	3	515,101,854,	0,5641,5892,
chr12	54273960	54280122	flairiso25247-1_NGO_chr12:54273000	1000	-	54273960	54273960	0,0,0	2	349,115,	0,6047,
chr12	54273959	54280122	25248-1_ENST00000618078.1-0_NGO_ENSG00000094916.16	1000	-	54273959	54273959	0,0,0	2	382,115,	0,6048,
chr12	55684571	55716030	flairiso25249-1_PRO_ENSG00000135424.18	1000	-	55685057	55701094	103,169,207	24	717,126,99,114,132,177,103,75,80,81,193,116,150,170,62,96,128,89,194,208,132,256,72,112,	0,3399,3630,4272,8272,8569,9449,9684,9871,10043,10206,10950,11711,12327,12644,12879,13123,13366,13811,14138,15690,16327,27491,31347,
chr12	56116631	56117832	flairiso25250-1_PRO_chr12:56116000	1000	+	56116787	56116817	103,169,207	2	198,351,	0,850,
chr12	56598358	56605148	flairiso25251-1_NGO_ENSG00000076108.12	1000	-	56598358	56598358	0,0,0	16	425,144,227,147,133,290,152,156,223,647,145,60,181,75,215,76,	0,509,770,1343,1605,1842,2322,2584,2821,3187,4354,5000,5161,5858,6226,6714,
chr12	56598358	56601627	flairiso25252-1_NGO_ENSG00000076108.12	1000	-	56598358	56598358	0,0,0	10	425,144,230,147,133,290,152,144,223,82,	0,509,770,1343,1605,1842,2322,2584,2821,3187,
chr12	57095407	57105588	flairiso25253-1_NGO_ENSG00000166888.12	1000	-	57095407	57095407	0,0,0	15	1354,129,66,93,111,64,147,137,95,207,93,123,88,189,121,	0,1442,1660,3097,3384,3607,3886,4359,4588,6882,7421,9056,9318,9743,10060,
chr12	57198203	57213361	flairiso25254-1_NGO_ENSG00000123384.14	1000	+	57198203	57198203	0,0,0	31	140,206,189,149,94,117,120,123,126,117,107,133,120,123,141,135,120,269,179,107,117,177,141,174,162,175,102,65,91,145,947,	0,261,1008,1673,2238,2495,2830,3293,3576,4217,4977,5185,6206,6423,6905,7147,7354,8269,9834,10507,10879,11488,11825,12103,12514,12972,13283,13546,13723,13913,14211,
chr12	57206721	57213361	flairiso25255-1_NGO_ENSG00000123384.14	1000	+	57206721	57206721	0,0,0	14	20,179,107,117,177,141,174,162,175,102,65,91,145,947,	0,1316,1989,2361,2970,3307,3585,3996,4454,4765,5028,5205,5395,5693,
chr12	57457468	57462818	flairiso25256-1_NGO_chr12:57457000	1000	-	57457468	57457468	0,0,0	3	2093,215,76,	0,2279,5274,
chr12	57772199	57796734	flairiso25257-1_PRO_ENSG00000257921.6	1000	+	57783202	57796583	103,169,207	7	198,112,174,129,123,88,558,	0,817,10910,13963,14840,20786,23977,
chr12	57772613	57796734	flairiso25258-1_PRO_ENSG00000257921.6	1000	+	57772724	57796583	103,169,207	7	288,57,174,129,123,88,558,	0,403,10496,13549,14426,20372,23563,
chr12	57772655	57796734	flairiso25259-1_PRO_ENSG00000257921.6	1000	+	57772724	57796583	103,169,207	8	246,112,174,38,129,123,88,558,	0,361,10454,10959,13507,14384,20330,23521,
chr12	57782760	57796734	flairiso25260-1_PRO_ENSG00000257921.6	1000	+	57782801	57796583	103,169,207	6	155,174,129,123,88,558,	0,349,3402,4279,10225,13416,
chr12	63779865	63809100	25261-1_ENST00000261234.11-0_PRO_ENSG00000118600.12	1000	+	63779960	63809092	103,169,207	6	264,156,103,315,171,426,	0,1153,5104,22225,25368,28809,
chr12	64404391	64412361	flairiso25262-1_PRO_ENSG00000184575.12	1000	+	64410035	64412189	103,169,207	3	413,134,313,	0,5570,7657,
chr12	64780754	64818878	flairiso25263-1_PRO_ENSG00000111490.15	1000	+	64780808	64818676	103,169,207	3	532,165,423,	0,5126,37701,
chr12	68675349	68686837	flairiso25264-1_NGO_ENSG00000247363.2	1000	-	68675349	68675349	0,0,0	3	472,155,101,	0,10513,11387,
chr12	69585458	69593035	flairiso25265-1_NST_ENSG00000166226.13	1000	+	69585521	69593035	0,0,0	9	66,75,66,112,77,113,203,101,60,	0,811,1294,2046,2471,2691,4026,6600,7517,
chr12	71686081	71704056	flairiso25266-1_PRO_ENSG00000139291.14	1000	+	71686680	71700995	103,169,207	7	729,114,138,255,210,194,80,	0,3509,10354,11198,12818,14750,17895,
chr12	72271772	72287763	flairiso25267-1_PRO_ENSG00000072657.10	1000	+	72272643	72287008	103,169,207	2	1785,1083,	0,14908,
chr12	100519464	100563867	flairiso25268-1_NGO_ENSG00000012504.15	1000	+	100519464	100519464	0,0,0	8	81,141,134,99,100,147,114,617,	0,12993,15425,17047,17483,21207,42420,43786,
chr12	108589850	108597211	flairiso25269-1_PRO_chr12:108589000	1000	-	108591531	108592383	103,169,207	2	2547,391,	0,6970,
chr12	108589850	108600699	flairiso25270-1_PRO_chr12:108589000	1000	-	108591531	108592383	103,169,207	2	2547,184,	0,10665,
chr12	108589850	108608807	flairiso25271-1_PRO_chr12:108589000	1000	-	108591531	108592383	103,169,207	2	2547,90,	0,18867,
chr12	108589850	108601608	flairiso25272-1_PRO_chr12:108589000	1000	-	108591531	108592383	103,169,207	3	2547,160,46,	0,10786,11712,
chr12	109477637	109521596	flairiso25273-1_PRO_ENSG00000151148.14	1000	+	109483551	109521581	103,169,207	21	127,106,182,121,60,105,97,86,83,106,121,178,164,168,172,119,115,100,120,177,156,	0,3999,5893,6223,8374,8833,10934,12281,13407,20180,20595,21995,23733,25385,29926,31958,32706,33566,39127,43510,43803,
chr12	109900273	109918066	flairiso25274-1_PRO_ENSG00000139437.18	1000	+	109903026	109916623	103,169,207	13	153,188,211,57,69,174,113,67,173,82,108,144,1476,	0,2753,3663,4463,6298,7252,8312,8597,10789,12717,14168,15129,16317,
chr12	111839767	111841902	flairiso25275-1_NGO_ENSG00000234608.8	1000	-	111839767	111839767	0,0,0	3	236,144,219,	0,1559,1916,
chr12	112160194	112185221	flairiso25276-1_NGO_ENSG00000173064.14	1000	-	112160194	112160194	0,0,0	16	2329,223,196,167,222,104,156,120,147,191,124,104,152,224,208,1035,	0,2847,3347,3914,7122,7619,9308,10138,10922,12476,15541,16401,18736,18979,22864,23992,
chr12	112170739	112185481	flairiso25277-1_NGO_ENSG00000173064.14	1000	-	112170739	112170739	0,0,0	8	524,191,124,104,152,224,208,1295,	0,1931,4996,5856,8191,8434,12319,13447,
chr12	112418908	112509918	flairiso25278-1_PRO_ENSG00000179295.18	1000	+	112419111	112504764	103,169,207	16	217,123,195,193,117,114,97,80,159,132,167,68,152,113,102,4094,	0,27367,31409,34286,35655,37041,54035,58742,58948,63165,67554,69534,70115,83235,85786,86916,
chr12	113221428	113296128	flairiso25279-1_PRO_ENSG00000186815.13	1000	+	113225245	113296076	103,169,207	29	198,93,234,125,177,114,131,89,35,59,100,117,125,49,64,45,57,54,73,108,72,90,116,47,69,85,140,81,169,	0,3815,5302,38939,44751,46414,47313,48328,51229,51803,52140,55490,55811,56760,57343,58722,63152,63289,64460,65558,66734,67329,68699,69523,70180,70445,71505,71840,74531,
chr12	113298780	113335141	flairiso25280-1_PTC_ENSG00000089060.12	1000	-	113316961	113332878	239,138,98	14	1194,65,81,154,122,142,131,60,108,168,53,153,238,699,	0,5540,7714,8910,11453,16554,17745,18161,20183,21550,22275,22415,33942,35662,
chr12	116738315	116852941	flairiso25281-1_PRO_ENSG00000135119.15	1000	+	116740497	116852505	103,169,207	11	55,177,59,467,77,101,154,150,66,102,604,	0,2029,2720,11525,15668,28498,40879,95476,97644,97865,114022,
chr12	116738314	116844621	flairiso25282-1_PRO_ENSG00000135119.15	1000	+	116740497	116844287	103,169,207	11	56,177,59,467,77,101,154,150,66,102,370,	0,2030,2721,11526,15669,28499,40880,95477,97645,97866,105937,
chr12	120127201	120153297	flairiso25283-1_NGO_ENSG00000089154.11	1000	-	120127201	120127201	0,0,0	26	773,219,108,149,97,115,194,231,114,270,144,93,162,165,216,118,143,197,139,69,221,180,115,122,247,85,	0,2074,3444,3983,4724,7089,7331,9300,10004,10343,10699,11121,11493,13657,15305,15622,17104,17437,17721,18060,19850,20965,22404,22720,23943,26011,
chr12	120127201	120156530	flairiso25284-1_NGO_ENSG00000089154.11	1000	-	120127201	120127201	0,0,0	31	773,219,108,149,97,115,194,231,114,270,144,93,162,165,216,118,143,197,139,69,221,180,115,122,247,195,166,71,190,128,70,	0,2074,3444,3983,4724,7089,7331,9300,10004,10343,10699,11121,11493,13657,15305,15622,17104,17437,17721,18060,19850,20965,22404,22720,23943,26011,26542,27768,28039,28390,29259,
chr12	120127201	120144439	flairiso25285-1_NGO_ENSG00000089154.11	1000	-	120127201	120127201	0,0,0	17	773,219,108,149,97,115,194,231,111,270,144,93,162,165,216,118,134,	0,2074,3444,3983,4724,7089,7331,9300,10004,10343,10699,11121,11493,13657,15305,15622,17104,
chr12	121237696	121296710	flairiso25286-1_NGO_ENSG00000110931.19	1000	-	121237696	121237696	0,0,0	15	3173,101,129,88,74,54,200,89,22,37,134,52,54,48,73,	0,7443,10909,12090,12264,14964,15576,17853,18086,22622,26109,30941,31831,33201,58941,
chr12	121243587	121296710	flairiso25287-1_PRO_ENSG00000110931.19	1000	-	121243637	121274526	103,169,207	17	167,43,101,129,88,74,54,200,89,22,37,134,52,54,48,530,73,	0,985,1552,5018,6199,6373,9073,9685,11962,12195,16731,20218,25050,25940,27310,30468,53050,
chr12	121429870	121509898	flairiso25288-1_PRO_ENSG00000089094.19	1000	-	121430287	121453182	103,169,207	13	599,219,162,164,680,39,114,261,87,144,225,87,332,	0,9986,10945,11199,12286,13121,13809,14141,14579,15404,23249,64708,79696,
chr12	121773453	121777789	flairiso25289-1_PRO_ENSG00000188735.13	1000	+	121775114	121775871	103,169,207	4	60,65,69,2181,	0,1204,1608,2155,
chr12	121992998	122003919	flairiso25290-1_NGO_ENSG00000158023.10	1000	+	121992998	121992998	0,0,0	4	674,229,102,268,	0,6717,8498,10653,
chr12	121992998	122003919	flairiso25291-1_NGO_ENSG00000158023.10	1000	+	121992998	121992998	0,0,0	4	751,229,102,268,	0,6717,8498,10653,
chr12	123389270	123408507	flairiso25292-1_PTC_ENSG00000183955.13	1000	+	123389512	123396344	239,138,98	7	284,157,224,88,60,191,1015,	0,1359,5776,7074,14302,15613,18222,
chr12	124324415	124332345	25293-1_ENST00000418829.5-0_NGO_ENSG00000196498.13	1000	-	124324415	124324415	0,0,0	5	1168,191,87,54,27,	0,1764,3131,6429,7903,
chr12	124324415	124335181	flairiso25294-1_NGO_ENSG00000196498.13	1000	-	124324415	124324415	0,0,0	8	1168,180,87,54,146,150,194,47,	0,1775,3131,6429,7903,8714,10008,10719,
chr12	124454850	124567589	flairiso25295-1_PRO_ENSG00000196498.13	1000	-	124454871	124495251	103,169,207	8	177,57,114,180,178,128,222,282,	0,2255,11322,18101,28745,31590,40296,112457,
chr12	132623761	132641675	flairiso25296-1_NGO_ENSG00000177084.18	1000	-	132623761	132623761	0,0,0	12	1049,90,126,201,194,132,193,133,126,174,366,29,	0,1143,1883,2355,8553,8902,10424,12130,14252,15363,17256,17885,
chr12	132840351	132887598	flairiso25297-1_PRO_ENSG00000072609.18	1000	-	132841553	132887328	103,169,207	17	1245,73,108,88,71,84,117,143,163,155,160,168,60,110,100,145,52,	0,2659,3675,6691,7733,8289,11266,13079,16116,17053,18716,21115,30372,31933,37203,46844,47195,
chr12	132840351	132887608	flairiso25298-1_PRO_ENSG00000072609.18	1000	-	132841553	132887328	103,169,207	17	1245,73,108,88,71,84,120,143,163,155,160,168,60,110,100,145,62,	0,2659,3675,6691,7733,8289,11266,13079,16116,17053,18716,21115,30372,31933,37203,46844,47195,
chr12	132840351	132887532	flairiso25299-1_PRO_ENSG00000072609.18	1000	-	132841553	132887328	103,169,207	17	1245,73,108,88,71,84,120,143,163,155,160,168,180,60,110,100,337,	0,2659,3675,6691,7733,8289,11266,13079,16116,17053,18716,21115,29267,30372,31933,37203,46844,
chr13	20703175	20723098	flairiso25300-1_PRO_ENSG00000172458.5	1000	+	20703305	20721954	103,169,207	3	145,296,1463,	0,820,18460,
chr13	20703179	20723098	flairiso25301-1_PRO_chr13:20703000	1000	+	20703305	20721677	103,169,207	2	141,1463,	0,18456,
chr13	21168118	21176552	flairiso25302-1_NST_ENSG00000165480.16	1000	-	21168118	21176477	0,0,0	4	281,166,62,178,	0,4220,4501,8256,
chr13	23715192	23735383	flairiso25303-1_NGO_chr13:23715000	1000	+	23715192	23715192	0,0,0	3	182,161,837,	0,1264,19354,
chr13	23730188	23781097	flairiso25304-1_NGO_ENSG00000027001.10	1000	-	23730188	23730188	0,0,0	4	257,74,122,111,	0,26356,29907,50798,
chr13	26254103	26405238	flairiso25305-1_PRO_ENSG00000132964.12	1000	+	26254641	26404081	103,169,207	13	666,76,111,141,58,132,144,70,73,98,79,156,1283,	0,83463,94968,99636,128710,131107,139263,142181,143049,146349,147165,147365,149852,
chr13	48001823	48037968	flairiso25306-1_NGO_chr13:48001000	1000	-	48001823	48001823	0,0,0	2	777,363,	0,35782,
chr13	48030747	48037942	flairiso25307-1_NGO_chr13:48030000	1000	-	48030747	48030747	0,0,0	2	185,337,	0,6858,
chr13	98142561	98448441	flairiso25308-1_PRO_ENSG00000152767.17	1000	+	98213242	98448317	103,169,207	27	216,194,105,43,79,98,115,148,96,164,69,76,250,188,90,134,79,238,131,69,90,83,113,167,108,152,206,	0,70658,201200,222833,225555,235259,242168,243105,245821,247395,248250,251081,252665,266776,268172,269339,282010,288481,293014,296242,296545,297399,297561,298108,303536,304104,305674,
chr13	100625452	100674795	flairiso25309-1_PRO_ENSG00000125247.16	1000	-	100625474	100670362	103,169,207	15	224,108,80,132,172,203,165,93,101,88,217,116,216,210,52,	0,332,618,9352,9571,11079,12085,12477,16758,30928,37511,38768,43126,44907,49291,
chr13	113044661	113098548	flairiso25310-1_PRO_ENSG00000126217.21	1000	+	113044724	113096859	103,169,207	28	227,91,120,117,150,125,115,120,192,192,160,74,74,67,116,70,93,93,126,222,93,79,67,119,122,113,104,1775,	0,609,15931,19642,20274,21384,25397,29782,30336,31304,32390,33701,34004,36551,37765,39336,40230,40424,41462,42573,43045,43665,43900,44948,49852,51709,51888,52112,
chr13	113044661	113095178	flairiso25311-1_PRO_ENSG00000126217.21	1000	+	113044724	113094728	103,169,207	25	227,91,120,117,150,125,115,120,192,192,160,74,74,67,116,70,93,93,126,222,93,79,67,119,665,	0,609,15931,19642,20274,21384,25397,29782,30336,31304,32390,33701,34004,36551,37765,39336,40230,40424,41462,42573,43045,43665,43900,44948,49852,
chr13	113045105	113095178	flairiso25312-1_NGO_ENSG00000126217.21	1000	+	113045105	113045105	0,0,0	24	256,120,117,150,125,115,120,192,192,160,74,74,67,116,70,93,93,126,222,93,79,67,119,665,	0,15487,19198,19830,20940,24953,29338,29892,30860,31946,33257,33560,36107,37321,38892,39786,39980,41018,42129,42601,43221,43456,44504,49408,
chr13	114234933	114272675	flairiso25313-1_PRO_ENSG00000130177.16	1000	+	114239391	114272443	103,169,207	17	199,98,39,141,160,92,134,80,50,74,126,153,64,62,136,91,492,	0,1865,4056,4416,7187,8323,8922,9956,11066,11997,15615,22144,24401,26953,27945,30216,37250,
chr13	114234933	114272675	flairiso25314-1_PTC_ENSG00000130177.16	1000	+	114235084	114272291	239,138,98	19	199,55,98,39,141,160,92,134,80,50,74,126,153,64,62,136,91,204,112,	0,1711,1865,4056,4416,7187,8323,8922,9956,11066,11997,15615,22144,24401,26953,27945,30216,37344,37630,
chr13	114281602	114287617	flairiso25315-1_PRO_ENSG00000169062.15	1000	+	114281639	114287536	103,169,207	5	244,107,107,111,305,	0,418,1234,4916,5710,
chr14	19062394	19099848	flairiso25316-1_NGO_ENSG00000225210.10	1000	+	19062394	19062394	0,0,0	8	72,111,115,112,114,136,91,3838,	0,2188,3606,3841,5706,6038,30521,33616,
chr14	23058566	23071565	flairiso25317-1_PRO_ENSG00000100813.15	1000	-	23059147	23071542	103,169,207	12	908,101,325,108,108,146,142,117,134,43,142,139,	0,2517,2731,3601,3849,4362,4869,5538,5788,7399,10909,12860,
chr14	23095524	23098484	flairiso25318-1_PRO_chr14:23095000	1000	+	23097658	23098081	103,169,207	2	497,827,	0,2133,
chr14	23285103	23286070	flairiso25319-1_PRO_ENSG00000215271.9	1000	-	23285585	23285952	103,169,207	2	508,158,	0,809,
chr14	23306832	23325334	flairiso25320-1_PRO_ENSG00000258643.6	1000	+	23322213	23325286	103,169,207	9	62,88,96,115,68,107,88,152,88,	0,359,12902,15348,16166,16544,17132,17305,18414,
chr14	24147499	24160654	flairiso25321-1_PRO_ENSG00000259529.2	1000	+	24147698	24160573	103,169,207	21	391,147,156,60,76,178,388,291,198,186,207,174,99,90,115,119,114,58,97,169,135,	0,476,758,1142,1301,1906,2561,3098,3682,3985,4286,7657,7914,8103,9790,10020,10398,10642,12364,12739,13020,
chr14	24180219	24188811	flairiso25322-1_PRO_ENSG00000259522.3	1000	-	24180441	24188787	103,169,207	27	353,70,105,51,194,106,58,78,116,112,121,114,114,130,109,110,54,165,84,102,66,180,130,42,80,87,93,	0,469,1293,2572,2756,3030,3236,3370,3563,3778,4078,4430,4647,4963,5239,5641,5909,6067,6488,6658,6865,7180,7447,7996,8124,8332,8499,
chr14	24180225	24186426	flairiso25323-1_NGO_ENSG00000259522.3	1000	-	24180225	24180225	0,0,0	21	347,70,105,133,209,126,51,194,106,31,78,116,112,121,114,114,130,109,110,54,140,	0,463,1287,1485,1729,2052,2566,2750,3024,3230,3364,3557,3772,4072,4424,4641,4957,5233,5635,5903,6061,
chr14	24249113	24259358	flairiso25324-1_PRO_ENSG00000092295.12	1000	-	24249312	24258360	103,169,207	9	428,137,161,282,154,89,104,139,284,	0,5038,5550,5858,6250,6875,9171,9421,9961,
chr14	24370286	24378055	flairiso25325-1_PRO_ENSG00000100968.14	1000	+	24373206	24377705	103,169,207	9	308,163,200,173,141,56,127,252,418,	0,2154,2884,3408,4039,5373,5688,6007,7351,
chr14	34712010	34714593	25326-1_ENST00000554470.5-0_PTC_ENSG00000165410.15	1000	-	34713127	34714540	239,138,98	4	967,77,54,56,	0,1049,1497,2527,
chr14	49618689	49620626	flairiso25327-1_NGO_chr14:49618000	1000	+	49618689	49618689	0,0,0	2	456,65,	0,1872,
chr14	49623699	49633986	flairiso25328-1_NGO_chr14:49623000	1000	-	49623699	49623699	0,0,0	2	389,700,	0,9587,
chr14	50312323	50325677	25329-1_ENST00000557421.7-0_NST_ENSG00000125375.17	1000	+	50321487	50325677	0,0,0	6	66,36,112,209,172,69,	0,2267,9159,10187,11621,13285,
chr14	54426935	54441376	flairiso25330-1_PRO_ENSG00000100528.12	1000	-	54430256	54441327	103,169,207	5	906,157,113,69,130,	0,3312,5172,9433,14311,
chr14	64741137	64744339	flairiso25331-1_NGO_ENSG00000126822.18	1000	+	64741137	64741137	0,0,0	2	1318,1358,	0,1844,
chr14	67748228	67782971	flairiso25332-1_PRO_ENSG00000072121.17	1000	-	67748435	67761491	103,169,207	22	411,45,183,60,142,200,198,219,210,148,221,137,32,137,164,99,247,177,123,105,197,192,	0,2823,4115,5478,5842,6822,7719,13137,13974,14443,17998,19475,20288,21365,23818,26787,27631,29330,29897,32012,33104,34551,
chr14	70326067	70359683	flairiso25333-1_PRO_ENSG00000133983.16	1000	-	70326332	70359587	103,169,207	5	382,63,72,117,165,	0,3106,16590,27068,33451,
chr14	71105298	71110153	flairiso25334-1_NGO_ENSG00000100731.16	1000	+	71105298	71105298	0,0,0	4	142,443,141,359,	0,3305,4153,4496,
chr14	71320475	71739401	flairiso25335-1_PRO_ENSG00000197555.10	1000	+	71587872	71739161	103,169,207	25	77,60,67,103,59,1800,131,189,175,104,158,574,275,270,147,125,119,443,240,166,247,147,115,85,384,	0,646,93472,192267,208836,267095,298281,303572,329859,337857,340834,350643,351872,364886,378505,381905,384746,388746,403171,404194,409579,413190,414801,417765,418542,
chr14	71671204	71739341	flairiso25336-1_NGO_ENSG00000197555.10	1000	+	71671204	71671204	0,0,0	14	488,275,270,147,125,119,443,240,166,247,147,115,82,324,	0,1143,14157,27776,31176,34017,38017,52442,53465,58850,62461,64072,67039,67813,
chr14	74905642	74923302	flairiso25337-1_PRO_ENSG00000198208.12	1000	-	74907392	74921541	103,169,207	10	1888,83,90,606,133,48,125,285,145,123,	0,3207,3458,3900,5605,6151,14202,15634,16698,17537,
chr14	74905643	74923243	flairiso25338-1_PRO_ENSG00000198208.12	1000	-	74907013	74921541	103,169,207	11	1481,96,83,90,606,133,48,125,285,508,64,	0,1791,3206,3457,3899,5604,6150,14201,15633,16334,17536,
chr14	75578619	75647150	flairiso25339-1_PRO_ENSG00000119686.10	1000	+	75578972	75646472	103,169,207	9	1022,142,141,68,104,106,112,56,750,	0,43459,45992,55009,56290,62335,62562,63223,67781,
chr14	85533403	85563052	flairiso25340-1_NGO_ENSG00000185070.12	1000	+	85533403	85533403	0,0,0	3	590,100,354,	0,27786,29295,
chr14	85934625	86130398	flairiso25341-1_NGO_ENSG00000258733.6	1000	+	85934625	85934625	0,0,0	5	236,105,167,59,903,	0,136237,193324,194089,194870,
chr14	89161149	89417233	flairiso25342-1_PRO_ENSG00000053254.16	1000	-	89162413	89412476	103,169,207	7	1820,106,63,65,137,557,363,	0,19551,29237,119800,189522,250784,255721,
chr14	91114066	91225352	flairiso25343-1_PRO_ENSG00000133943.21	1000	+	91160294	91224833	103,169,207	14	217,52,132,154,199,151,123,204,261,100,149,162,152,669,	0,43572,46199,53158,55936,59222,61867,67119,74843,82308,85690,90639,101338,110617,
chr14	91114079	91225352	flairiso25344-1_PRO_ENSG00000133943.21	1000	+	91160294	91224833	103,169,207	13	204,52,132,154,199,151,123,204,261,100,149,152,669,	0,43559,46186,53145,55923,59209,61854,67106,74830,82295,85677,101325,110604,
chr14	94081364	94102709	flairiso25345-1_PRO_ENSG00000165948.11	1000	+	94096937	94102568	103,169,207	4	85,110,162,233,	0,15491,20449,21112,
chr14	100582151	100587307	flairiso25346-1_PRO_chr14:100582000	1000	-	100582751	100587290	103,169,207	2	636,59,	0,5097,
chr14	102036493	102050789	flairiso25347-1_NGO_ENSG00000197102.14	1000	+	102036493	102036493	0,0,0	22	149,147,151,254,135,95,175,76,161,112,61,124,114,171,218,104,212,154,143,169,128,355,	0,1966,2204,2507,2918,3144,3742,4104,5080,5519,5734,5890,6141,7381,7780,8101,11323,12022,12946,13220,13577,13941,
chr14	102038697	102050789	flairiso25348-1_NGO_ENSG00000197102.14	1000	+	102038697	102038697	0,0,0	20	151,254,135,95,175,76,161,112,61,124,114,171,218,104,212,154,143,169,128,355,	0,303,714,940,1538,1900,2876,3315,3530,3686,3937,5177,5576,5897,9119,9818,10742,11016,11373,11737,
chr14	102928691	102930841	flairiso25349-1_NGO_ENSG00000166126.11	1000	+	102928691	102928691	0,0,0	8	284,138,109,83,163,163,88,266,	0,429,736,963,1232,1473,1714,1884,
chr14	102928691	102930841	flairiso25350-1_NGO_ENSG00000166126.11	1000	+	102928691	102928691	0,0,0	6	567,109,83,404,88,266,	0,736,963,1232,1714,1884,
chr14	103529195	103536043	flairiso25351-1_PRO_ENSG00000166166.13	1000	+	103529978	103534636	103,169,207	4	66,360,260,1494,	0,754,3386,5354,
chr14	105009935	105027322	flairiso25352-1_PRO_chr14:105009000	1000	-	105011203	105011929	103,169,207	2	2000,100,	0,17287,
chr14	105209288	105226752	flairiso25353-1_NGO_ENSG00000185024.17	1000	-	105209288	105209288	0,0,0	11	1300,172,52,257,56,82,62,267,93,40,119,	0,1833,2824,8255,9709,9862,10780,12359,16780,16962,17345,
chr14	105314747	105395206	flairiso25354-1_PRO_ENSG00000179364.14	1000	+	105314918	105394672	103,169,207	24	290,88,90,126,163,74,81,60,158,91,75,143,145,105,107,155,111,109,43,43,136,227,114,653,	0,33745,37630,40304,52465,53326,53711,55093,62020,64991,65332,66209,67166,67729,68059,68611,69605,70131,75213,76459,76883,77871,78474,79806,
chr15	28111420	28142894	flairiso25355-1_NGO_ENSG00000128731.18	1000	-	28111420	28111420	0,0,0	19	615,213,106,191,113,195,142,84,198,188,140,92,162,178,215,199,116,156,68,	0,1650,2152,3191,4008,5244,5592,9925,12616,13585,18742,19082,20679,21232,24057,30011,30310,30817,31406,
chr15	28254487	28322149	flairiso25356-1_NST_ENSG00000128731.18	1000	-	28254487	28321433	0,0,0	20	31,125,229,201,194,252,114,158,152,189,174,172,111,157,101,220,135,115,103,75,	0,1384,1601,2573,6289,8430,11130,11329,13977,14760,16207,17727,18406,19803,20417,25580,38400,44914,66874,67587,
chr15	28886021	29117717	flairiso25357-1_PRO_ENSG00000034053.15	1000	+	29053884	29117133	103,169,207	14	257,110,54,991,81,37,146,87,186,180,213,120,141,656,	0,35618,109731,167823,188899,190033,207053,212468,215577,219357,220585,222248,227854,231040,
chr15	38069788	38073275	25358-1_ENST00000559232.2-0_NGO_ENSG00000236914.4	1000	-	38069788	38069788	0,0,0	3	152,128,1228,	0,2041,2259,
chr15	40287907	40291353	flairiso25359-1_NGO_ENSG00000137841.12	1000	-	40287907	40287907	0,0,0	6	1011,87,58,96,77,89,	0,1364,2117,2669,2853,3357,
chr15	40287908	40291353	flairiso25360-1_NGO_ENSG00000137841.12	1000	-	40287908	40287908	0,0,0	7	1010,87,58,96,77,166,89,	0,1363,2116,2668,2852,3109,3356,
chr15	40287908	40291353	flairiso25361-1_NGO_ENSG00000137841.12	1000	-	40287908	40287908	0,0,0	4	1450,58,261,336,	0,2116,2668,3109,
chr15	40287908	40291353	flairiso25362-1_NGO_ENSG00000137841.12	1000	-	40287908	40287908	0,0,0	5	1010,87,261,166,89,	0,1363,2668,3109,3356,
chr15	41503636	41513860	flairiso25363-1_PRO_ENSG00000062524.16	1000	-	41503995	41513709	103,169,207	17	608,91,135,102,93,98,130,65,79,196,153,99,157,151,172,144,194,	0,705,869,1136,1335,1571,1764,2076,2290,3458,4432,5394,7785,8478,9070,9340,10030,
chr15	41517178	41526970	flairiso25364-1_NGO_ENSG00000103932.12	1000	-	41517178	41517178	0,0,0	12	513,60,177,757,143,153,196,110,202,159,158,73,	0,619,827,3212,4559,4919,5586,6066,6592,6917,7812,9719,
chr15	41517178	41524210	flairiso25365-1_NGO_ENSG00000103932.12	1000	-	41517178	41517178	0,0,0	10	513,60,177,757,143,153,196,110,202,115,	0,619,827,3212,4559,4919,5586,6066,6592,6917,
chr15	41821052	41825617	flairiso25366-1_NGO_ENSG00000137802.14	1000	+	41821052	41821052	0,0,0	9	16,167,146,198,85,284,615,86,409,	0,531,912,1172,1540,1886,2394,3431,4156,
chr15	42141208	42150810	flairiso25367-1_NGO_ENSG00000168907.13	1000	-	42141208	42141208	0,0,0	13	996,187,167,195,108,138,115,223,137,136,38,114,203,	0,1319,2769,3241,4366,4557,4918,5915,6417,8504,8895,9164,9399,
chr15	42158876	42166219	flairiso25368-1_NGO_ENSG00000166887.16	1000	-	42158876	42158876	0,0,0	10	1953,92,135,150,46,103,129,118,99,61,	0,2805,3155,3455,4473,4749,5481,6119,6841,7282,
chr15	43533474	43590201	flairiso25369-1_PRO_ENSG00000168781.22	1000	-	43534673	43584504	103,169,207	29	2002,114,138,126,91,165,117,108,115,128,224,142,183,122,132,83,110,76,87,102,122,162,102,155,86,91,196,175,30,	0,5995,25320,31392,34988,37937,38249,39294,39559,39882,40334,40747,42896,43352,43633,43978,44147,44401,44595,45544,47527,47752,48378,48620,49089,49387,49929,50883,56697,
chr15	43792353	43794046	flairiso25370-1_PRO_ENSG00000140264.21	1000	+	43793009	43793773	103,169,207	3	8,109,337,	0,621,1356,
chr15	45402374	45421415	flairiso25371-1_PTC_ENSG00000171763.20	1000	+	45402429	45418609	239,138,98	8	1144,186,159,210,193,131,121,373,	0,2945,7997,12196,13212,14894,16187,18668,
chr15	58879428	58933599	flairiso25372-1_PRO_ENSG00000137776.17	1000	-	58879998	58933565	103,169,207	21	679,161,145,315,171,125,181,164,86,167,104,150,119,50,415,28,48,198,65,88,196,	0,4197,7546,7797,8956,10001,10852,13468,13850,14392,14661,15004,17686,19374,20040,21831,33134,34070,37506,52927,53975,
chr15	60423071	60478929	flairiso25373-1_PRO_ENSG00000128915.12	1000	-	60423633	60477977	103,169,207	16	691,259,51,85,130,176,994,182,160,117,138,120,262,105,133,362,	0,5357,8862,13071,19344,24898,25776,30531,31931,32254,33585,43522,44989,52991,54865,55496,
chr15	60946312	60948290	flairiso25374-1_NGO_chr15:60946000	1000	+	60946312	60946312	0,0,0	2	621,246,	0,1732,
chr15	63431048	63438320	flairiso25375-1_NGO_ENSG00000259459.6	1000	+	63431048	63431048	0,0,0	3	294,237,1358,	0,1103,5914,
chr15	65328316	65375300	flairiso25376-1_PRO_ENSG00000174498.14	1000	-	65328908	65335954	103,169,207	14	832,208,139,105,192,165,248,166,159,138,131,145,118,204,	0,1073,1409,1976,2233,2733,3095,3624,4940,6411,6974,7495,45694,46780,
chr15	67065601	67191521	flairiso25377-1_PRO_ENSG00000166949.17	1000	+	67166831	67190536	103,169,207	9	759,194,132,73,51,213,138,145,1109,	0,99293,99651,101179,104952,115639,119125,121763,124811,
chr15	67514928	67521636	flairiso25378-1_NGO_ENSG00000259673.6	1000	-	67514928	67514928	0,0,0	3	138,103,118,	0,4071,6590,
chr15	68301710	68328241	flairiso25379-1_NGO_ENSG00000137809.17	1000	-	68301710	68301710	0,0,0	15	1420,114,96,111,87,114,91,90,77,99,208,86,111,143,146,	0,2061,5637,5875,9283,9579,11062,12068,13940,15554,18474,19707,23420,24943,26385,
chr15	81312769	81324141	25380-1_ENST00000302824.7-0_PRO_ENSG00000172345.14	1000	-	81313255	81324099	103,169,207	6	634,94,118,133,50,141,	0,5639,6569,9638,10129,11231,
chr15	82471948	82513950	flairiso25381-1_NGO_ENSG00000255769.7	1000	-	82471948	82471948	0,0,0	7	1533,138,155,91,96,189,285,	0,3529,4837,5084,5254,5445,41717,
chr15	82471478	82513950	flairiso25382-1_NGO_ENSG00000255769.7	1000	-	82471478	82471478	0,0,0	7	1972,138,155,266,189,89,285,	0,3999,5307,5554,5915,6359,42187,
chr15	82471483	82513950	flairiso25383-1_NGO_ENSG00000255769.7	1000	-	82471483	82471483	0,0,0	7	1967,160,155,91,96,189,285,	0,3994,5302,5549,5719,5910,42182,
chr15	82544272	82571945	flairiso25384-1_PRO_ENSG00000214575.10	1000	-	82544591	82571497	103,169,207	11	430,81,95,199,137,105,114,253,227,189,44,	0,2168,2870,5187,8207,9179,9605,11597,13487,27071,27629,
chr15	82647769	82650170	25385-1_ENST00000654760.1-0_NGO_ENSG00000259462.3	1000	+	82647769	82647769	0,0,0	3	1039,171,142,	0,2001,2259,
chr15	88877294	88890702	flairiso25386-1_PRO_ENSG00000140511.12	1000	-	88877969	88887298	103,169,207	5	962,303,369,171,199,	0,1672,4062,9880,13209,
chr15	89628186	89655451	flairiso25387-1_PTC_ENSG00000166813.16	1000	-	89633253	89652930	239,138,98	19	600,147,199,207,216,177,152,198,203,153,116,131,228,117,520,394,201,352,53,	0,789,1188,2100,3308,4633,4954,5499,14016,16826,17149,17706,18643,19409,20068,20787,21554,24416,27212,
chr15	89834307	89912952	flairiso25388-1_PTC_ENSG00000250021.7	1000	-	89877322	89912835	239,138,98	11	1336,108,72,119,112,92,164,207,133,76,209,	0,3307,37167,42998,54213,54741,68908,69469,73972,76436,78436,
chr15	90221426	90229660	flairiso25389-1_NGO_ENSG00000185033.14	1000	+	90221426	90221426	0,0,0	9	54,152,182,151,211,116,167,86,1757,	0,187,2132,2411,3541,3855,4234,6130,6477,
chr15	90956739	90962342	flairiso25390-1_NGO_ENSG00000166965.12	1000	+	90956739	90956739	0,0,0	7	161,391,122,99,171,30,725,	0,373,864,3160,3588,4285,4878,
chr15	99136323	99249581	flairiso25391-1_PRO_ENSG00000103852.13	1000	-	99138009	99228712	103,169,207	13	1804,83,150,128,106,178,126,151,124,200,195,122,165,	0,2993,19824,25416,38726,63595,82264,82574,85417,92209,105041,109065,113093,
chr16	85800	138361	flairiso25392-1_PRO_ENSG00000103148.17	1000	-	86704	119209	103,169,207	14	1070,193,190,130,107,157,138,82,154,75,130,137,70,212,	0,2897,3912,6795,7418,12344,14571,24724,26821,31500,33325,39136,44721,52349,
chr16	551508	554636	flairiso25393-1_NGO_ENSG00000103326.12	1000	+	551508	551508	0,0,0	6	156,162,230,167,179,1294,	0,542,792,1096,1354,1834,
chr16	659101	667829	flairiso25394-1_NGO_ENSG00000161996.19	1000	+	659101	659101	0,0,0	13	25,132,103,122,160,191,169,112,123,175,131,338,398,	0,143,1510,1949,2240,2495,2789,3118,6577,6848,7118,7353,8330,
chr16	784973	788371	flairiso25395-1_NGO_chr16:784000	1000	-	784973	784973	0,0,0	2	1404,116,	0,3282,
chr16	1363204	1379645	flairiso25396-1_PRO_ENSG00000059145.19	1000	-	1366239	1370211	103,169,207	6	3191,258,203,228,93,113,	0,3887,4451,6925,8314,16328,
chr16	1365807	1379645	flairiso25397-1_PRO_ENSG00000059145.19	1000	-	1366239	1370211	103,169,207	6	588,258,203,228,93,52,	0,1284,1848,4322,5711,13786,
chr16	1762892	1770317	flairiso25398-1_NGO_ENSG00000138834.14	1000	+	1762892	1762892	0,0,0	17	114,127,96,159,166,183,190,120,81,68,149,172,114,39,180,150,1615,	0,764,1222,1408,2120,3067,3327,3636,3830,4011,4256,4671,4912,5176,5306,5584,5810,
chr16	1770343	1771538	flairiso25399-1_PRO_ENSG00000103024.8	1000	-	1770648	1771096	103,169,207	4	423,113,102,270,	0,537,726,925,
chr16	1833986	1872164	flairiso25400-1_PRO_ENSG00000162039.17	1000	-	1834255	1854107	103,169,207	12	380,87,184,154,102,96,53,101,196,73,132,172,	0,3797,5268,7833,10875,19052,19232,20113,23748,26416,27998,38006,
chr16	1839132	1872144	flairiso25401-1_PRO_ENSG00000162039.17	1000	-	1839209	1868175	103,169,207	12	306,154,102,96,53,101,196,73,132,58,78,152,	0,2687,5729,13906,14086,14967,18602,21270,22852,26645,28974,32860,
chr16	1992462	1994275	25402-1_ENST00000564642.1-0_NGO_ENSG00000127561.15	1000	+	1992462	1992462	0,0,0	2	316,1413,	0,400,
chr16	1997653	2000257	flairiso25403-1_NGO_ENSG00000167962.14	1000	-	1997653	1997653	0,0,0	4	932,151,157,762,	0,1048,1311,1842,
chr16	2019784	2038489	flairiso25404-1_PRO_ENSG00000065054.14	1000	+	2019901	2037984	103,169,207	7	528,201,180,154,44,63,664,	0,9797,16539,16943,17170,17753,18041,
chr16	2076565	2088703	flairiso25405-1_NGO_ENSG00000103197.18	1000	+	2076565	2076565	0,0,0	16	20,162,153,113,167,172,122,488,76,93,187,140,79,92,99,258,	0,2469,2710,2991,3599,5061,7129,7662,8385,8664,9627,10166,11297,11482,11661,11880,
chr16	2079369	2088691	flairiso25406-1_NGO_ENSG00000103197.18	1000	+	2079369	2079369	0,0,0	13	59,113,213,204,122,488,76,93,187,140,79,92,465,	0,187,795,2225,4325,4858,5581,5860,6823,7362,8493,8678,8857,
chr16	2275880	2299521	flairiso25407-1_NGO_ENSG00000167972.14	1000	-	2275880	2275880	0,0,0	20	925,74,191,171,188,195,129,173,159,220,205,274,304,187,99,151,211,156,155,119,	0,1716,1998,2407,3062,5146,5500,7305,8398,8898,9561,10813,12145,13553,16259,19709,21448,21885,22505,23522,
chr16	2460936	2464962	flairiso25408-1_PRO_ENSG00000162062.15	1000	+	2461120	2464668	103,169,207	7	288,54,91,112,102,191,441,	0,810,1212,1478,1694,3102,3585,
chr16	4461693	4474622	flairiso25409-1_PRO_ENSG00000153406.14	1000	-	4461779	4474132	103,169,207	5	266,191,250,239,530,	0,1966,4459,7533,12399,
chr16	4803202	4847279	flairiso25410-1_PRO_ENSG00000140632.17	1000	-	4805235	4847265	103,169,207	15	2108,125,180,163,111,100,74,51,57,87,243,139,80,37,52,	0,7967,8420,8883,11334,14395,18177,18344,19672,20618,28776,29571,41871,42971,44025,
chr16	15126658	15128732	flairiso25411-1_NGO_ENSG00000270580.5	1000	-	15126658	15126658	0,0,0	3	938,211,741,	0,1028,1333,
chr16	15650262	15725138	flairiso25412-1_PRO_ENSG00000072864.16	1000	+	15664778	15724251	103,169,207	10	32,98,126,154,149,137,180,92,152,948,	0,1690,14473,17023,27538,37112,40881,43902,46446,73928,
chr16	15949615	16143053	flairiso25413-1_PRO_ENSG00000103222.20	1000	+	15949751	16141281	103,169,207	29	184,177,126,126,62,132,231,178,162,93,204,147,88,76,127,168,184,91,136,208,311,200,127,102,147,159,167,195,1881,	0,58200,60160,66880,83493,86856,94834,96220,98526,103108,106476,118540,122026,126710,129736,137208,140789,153011,157122,161759,165150,172359,175173,176194,182173,184734,186862,188748,191557,
chr16	16255734	16294806	flairiso25414-1_NGO_ENSG00000103226.19	1000	+	16255734	16255734	0,0,0	22	91,151,175,142,132,137,88,64,96,219,83,160,127,114,128,142,84,111,102,120,93,639,	0,273,5767,7339,7778,9308,11309,14386,14998,17954,18258,19277,19582,21635,22927,24454,25504,27281,29670,32008,37917,38433,
chr16	18358094	18376349	flairiso25415-1_PRO_ENSG00000233024.7	1000	-	18358120	18358582	103,169,207	8	494,36,61,108,145,100,129,1518,	0,1853,1998,3075,6132,6440,10163,16737,
chr16	21752409	21760723	flairiso25416-1_NGO_ENSG00000155719.18	1000	+	21752409	21752409	0,0,0	4	96,98,196,254,	0,617,4672,8060,
chr16	21752411	21760723	flairiso25417-1_NGO_ENSG00000155719.18	1000	+	21752411	21752411	0,0,0	3	94,196,254,	0,4670,8058,
chr16	27203507	27221768	flairiso25418-1_PRO_ENSG00000155666.12	1000	+	27210123	27220730	103,169,207	6	129,529,45,150,93,1203,	0,6585,12437,15453,16885,17058,
chr16	27460675	27471832	flairiso25419-1_NGO_ENSG00000077235.18	1000	-	27460675	27460675	0,0,0	8	887,193,52,517,281,260,288,85,	0,1618,2865,3644,4584,8615,9432,11072,
chr16	27460612	27470330	flairiso25420-1_NGO_ENSG00000077235.18	1000	-	27460612	27460612	0,0,0	7	950,193,52,442,281,260,223,	0,1681,2928,3782,4647,8678,9495,
chr16	27460612	27488231	flairiso25421-1_NGO_ENSG00000077235.18	1000	-	27460612	27460612	0,0,0	15	950,193,52,442,281,260,288,173,94,63,113,82,143,158,5,	0,1681,2928,3782,4647,8678,9495,11135,15838,17856,20466,22431,23598,25384,27614,
chr16	27749927	27780369	flairiso25422-1_NGO_ENSG00000047578.13	1000	+	27749927	27749927	0,0,0	13	379,206,79,178,166,158,65,111,140,102,161,89,1796,	0,1791,4245,11485,16381,19933,21660,23171,25017,27000,27682,27953,28646,
chr16	28477279	28492047	flairiso25423-1_PRO_ENSG00000261832.6	1000	-	28477515	28482191	103,169,207	14	356,141,94,56,69,47,113,144,73,86,72,97,122,28,	0,457,4825,5047,5197,5346,6726,9067,9298,10176,11311,12010,14434,14740,
chr16	28863842	28874201	25424-1_ENST00000538342.5-0_PRO_ENSG00000178188.15	1000	+	28867399	28873465	103,169,207	9	103,59,92,176,204,212,172,100,755,	0,3531,5163,5365,7937,8347,8691,9327,9604,
chr16	29871508	29879997	flairiso25425-1_NGO_ENSG00000174938.15	1000	-	29871508	29871508	0,0,0	10	220,97,118,39,192,192,195,197,139,134,	0,678,900,1196,1731,2029,5247,5762,6778,8355,
chr16	29996240	30005774	flairiso25426-1_PRO_ENSG00000169592.15	1000	+	29996310	30005442	103,169,207	7	151,71,53,79,112,117,407,	0,306,567,4517,4688,5173,9127,
chr16	29996251	30005790	flairiso25427-1_PRO_ENSG00000169592.15	1000	+	29996310	30004636	103,169,207	8	140,71,53,79,112,117,90,570,	0,295,556,4506,4677,5162,8316,8969,
chr16	30005513	30011027	flairiso25428-1_PRO_ENSG00000149927.18	1000	-	30006185	30010222	103,169,207	11	818,97,82,164,60,127,110,75,80,275,129,	0,899,1082,1271,1517,1659,3482,3688,3964,4447,5385,
chr16	30395419	30399399	flairiso25429-1_PRO_chr16:30395000	1000	+	30397619	30399107	103,169,207	2	159,2070,	0,1910,
chr16	30650984	30656413	flairiso25430-1_PTC_ENSG00000156858.12	1000	+	30651645	30651672	239,138,98	9	980,122,190,44,110,70,92,72,382,	0,1736,1929,2380,3245,4366,4517,4883,5047,
chr16	31108385	31112566	flairiso25431-1_PTC_ENSG00000103507.14	1000	+	31109223	31110110	239,138,98	11	94,372,69,116,48,120,99,74,129,90,698,	0,661,1125,1287,1691,1819,2015,2302,2705,2914,3483,
chr16	31138925	31142740	flairiso25432-1_NGO_ENSG00000178226.11	1000	-	31138925	31138925	0,0,0	5	491,122,266,238,260,	0,1368,1566,2797,3555,
chr16	31489497	31508391	flairiso25433-1_PRO_ENSG00000140688.17	1000	-	31490834	31500720	103,169,207	13	1435,78,144,71,58,185,71,102,106,33,46,115,34,	0,2511,2699,3480,3969,4105,4368,7351,9804,9995,11188,18266,18860,
chr16	55324479	55330756	flairiso25434-1_PRO_ENSG00000159387.8	1000	+	55325091	55330305	103,169,207	5	657,110,308,612,459,	0,2816,3106,4220,5818,
chr16	57372489	57383032	25435-1_ENST00000006053.7-0_PRO_ENSG00000006210.7	1000	+	57372568	57383032	103,169,207	3	149,121,1003,	0,7144,9540,
chr16	58500142	58513165	flairiso25436-1_PRO_ENSG00000103034.14	1000	+	58500248	58511576	103,169,207	16	127,90,160,121,63,61,87,57,104,57,52,48,36,52,39,1744,	0,845,3601,4011,4216,4446,6244,6415,6769,7665,7805,8819,9011,9158,10502,11279,
chr16	58520705	58546422	flairiso25437-1_NGO_ENSG00000125107.19	1000	-	58520705	58520705	0,0,0	21	331,135,133,181,150,174,102,118,164,249,232,170,109,143,192,120,105,141,297,131,102,	0,477,2664,4473,5283,7769,9540,11252,11526,13441,16283,17185,17452,18066,19062,20795,21525,21722,22901,24655,25615,
chr16	58666371	58684743	flairiso25438-1_PRO_ENSG00000103042.9	1000	-	58670136	58680126	103,169,207	11	1116,55,148,115,58,99,142,199,385,224,27,	0,3741,5724,9568,9917,10954,11961,12324,13485,17583,18345,
chr16	67164680	67169941	flairiso25439-1_PTC_ENSG00000102878.18	1000	+	67164811	67166272	239,138,98	12	254,109,128,450,65,103,125,228,106,66,70,311,	0,841,1038,1265,1877,2439,2794,3039,4150,4355,4598,4950,
chr16	67184380	67190136	flairiso25440-1_NGO_ENSG00000179044.16	1000	-	67184380	67184380	0,0,0	11	224,125,156,123,130,111,101,126,118,161,166,	0,305,521,755,980,1856,2176,2378,2640,4639,5590,
chr16	67229390	67237064	flairiso25441-1_NGO_ENSG00000135723.14	1000	-	67229390	67229390	0,0,0	13	328,198,163,193,191,162,120,183,156,611,116,177,99,	0,402,675,923,1210,1797,2039,2246,2648,4266,4966,7166,7575,
chr16	67229390	67247481	flairiso25442-1_PRO_ENSG00000135723.14	1000	-	67229635	67247410	103,169,207	22	328,198,163,193,191,162,120,183,156,206,116,177,149,144,95,112,95,106,68,65,107,272,	0,402,675,923,1210,1797,2039,2246,2648,4266,4966,7166,7575,7848,8084,8266,8643,8811,8989,9512,9957,17819,
chr16	67248640	67272191	flairiso25443-1_PRO_ENSG00000135740.17	1000	+	67249014	67270923	103,169,207	4	561,303,164,1454,	0,3901,6380,22097,
chr16	67543126	67546786	flairiso25444-1_NGO_ENSG00000039523.20	1000	+	67543126	67543126	0,0,0	7	138,122,159,197,84,91,421,	0,221,2249,2537,2822,3014,3239,
chr16	67842319	67844195	flairiso25445-1_PTC_chr16:67842000	1000	+	67842554	67843499	239,138,98	2	1492,248,	0,1628,
chr16	67879069	67884495	flairiso25446-1_NGO_ENSG00000038358.15	1000	+	67879069	67879069	0,0,0	18	68,73,92,188,122,154,434,105,153,37,178,156,116,166,187,220,164,540,	0,167,342,517,780,993,1487,2006,2195,2427,2598,2884,3142,3359,3609,3888,4498,4886,
chr16	68358326	68371864	flairiso25447-1_NGO_ENSG00000103056.12	1000	-	68358326	68358326	0,0,0	7	2981,157,64,90,156,76,1006,	0,3276,5169,5450,6424,6690,12532,
chr16	69929285	69941738	flairiso25448-1_PRO_ENSG00000198373.13	1000	+	69930130	69939940	103,169,207	13	244,129,76,72,89,160,134,141,121,105,97,73,1898,	0,844,1866,2223,2516,4684,6567,7026,7832,8262,9741,10055,10555,
chr16	70454594	70480274	flairiso25449-1_PRO_ENSG00000157353.17	1000	+	70463190	70479680	103,169,207	24	346,104,152,51,126,73,98,81,120,172,113,102,171,65,371,211,167,222,66,120,188,100,224,696,	0,8574,9028,10531,11537,12287,12779,13291,14254,14557,15719,16376,16587,17946,18388,19534,19933,20195,20755,21053,23677,23956,24585,24984,
chr16	74873573	74938179	flairiso25450-1_NGO_ENSG00000103091.15	1000	-	74873573	74873573	0,0,0	19	871,143,127,73,151,113,82,134,154,70,157,96,165,125,133,72,157,78,30,	0,12079,12696,14109,14595,16129,18910,20105,30373,35334,35927,36248,38624,42296,42553,44355,48373,50352,64576,
chr16	84294737	84329840	flairiso25451-1_PRO_ENSG00000103175.11	1000	+	84294971	84326940	103,169,207	7	378,193,84,138,42,74,519,	0,18223,23534,24696,29681,32144,34584,
chr16	85799682	85807002	flairiso25452-1_PRO_ENSG00000131143.10	1000	+	85801205	85806987	103,169,207	5	70,74,168,132,176,	0,1522,5254,6050,7144,
chr16	86530832	86555203	flairiso25453-1_PRO_ENSG00000103248.19	1000	-	86532010	86555184	103,169,207	7	1649,126,113,91,114,107,35,	0,10864,11268,15726,17631,23812,24336,
chr16	87830022	87831986	flairiso25454-1_NGO_chr16:87830000	1000	+	87830022	87830022	0,0,0	2	527,1277,	0,687,
chr16	88453279	88516629	25455-1_ENST00000562437.2-0_PRO_ENSG00000179588.9	1000	+	88453638	88516612	103,169,207	5	399,105,123,134,71,	0,32659,35751,61107,63279,
chr16	88785673	88793972	flairiso25456-1_NGO_chr16:88785000	1000	+	88785673	88785673	0,0,0	3	198,295,2534,	0,5120,5765,
chr16	89171766	89190088	flairiso25457-1_PRO_ENSG00000129910.8	1000	+	89171831	89189821	103,169,207	8	107,159,156,145,161,129,186,273,	0,7649,8433,11781,13406,15662,16333,18049,
chr16	89575767	89593964	flairiso25458-1_PRO_ENSG00000178773.15	1000	+	89575897	89592253	103,169,207	13	304,183,75,75,84,90,99,87,60,134,55,52,1767,	0,1771,7929,8260,9006,9696,9919,10902,11275,12907,14129,15239,16430,
chr16	89575757	89597246	flairiso25459-1_PRO_ENSG00000178773.15	1000	+	89575897	89596638	103,169,207	16	314,183,75,75,84,90,99,87,60,134,55,52,134,237,94,763,	0,1781,7939,8270,9016,9706,9929,10912,11285,12917,14139,15249,15369,19609,20073,20726,
chr16	89616872	89638430	flairiso25460-1_PRO_ENSG00000015413.9	1000	+	89630410	89638222	103,169,207	11	42,210,133,133,151,70,177,85,76,136,379,	0,13432,19035,19391,19660,19993,20331,20595,20759,20963,21179,
chr16	89721006	89729829	flairiso25461-1_PRO_ENSG00000158805.12	1000	+	89722550	89729322	103,169,207	6	270,304,47,450,79,595,	0,1524,2130,2253,6272,8228,
chr17	1574371	1628341	flairiso25462-1_PRO_ENSG00000167703.15	1000	-	1575603	1627874	103,169,207	14	1394,124,74,133,139,147,203,134,93,77,56,208,206,228,	0,2225,3878,8832,11541,16430,16897,17194,18815,38823,40607,42190,53343,53742,
chr17	1646149	1648846	flairiso25463-1_NGO_ENSG00000167705.12	1000	-	1646149	1646149	0,0,0	4	470,84,123,48,	0,756,1685,2649,
chr17	1646149	1649032	flairiso25464-1_NGO_ENSG00000167705.12	1000	-	1646149	1646149	0,0,0	5	470,84,123,146,234,	0,756,1685,2200,2649,
chr17	1650630	1658654	flairiso25465-1_NGO_ENSG00000174231.17	1000	-	1650630	1650630	0,0,0	11	326,203,140,141,142,240,194,174,114,129,129,	0,477,783,1017,2911,3146,4719,5761,6017,7622,7895,
chr17	1707508	1710377	flairiso25466-1_PTC_ENSG00000185561.10	1000	-	1709556	1710242	239,138,98	3	714,83,311,	0,1990,2558,
chr17	1731183	1738584	flairiso25467-1_PRO_ENSG00000167716.19	1000	+	1731184	1737685	103,169,207	7	75,166,166,690,146,180,1220,	0,1141,1482,2343,4388,4855,6181,
chr17	2337500	2381054	flairiso25468-1_PRO_ENSG00000141258.13	1000	+	2337688	2380276	103,169,207	24	245,76,163,162,68,146,135,125,68,161,127,154,65,146,129,183,384,125,83,110,97,168,62,790,	0,6044,24136,24608,25337,25488,25964,26558,27095,27396,27714,33761,34689,34842,35452,35830,37991,38636,39232,39458,40356,41535,41931,42764,
chr17	2337500	2384069	flairiso25469-1_PRO_ENSG00000141258.13	1000	+	2337688	2383439	103,169,207	22	245,76,163,162,68,146,135,125,68,161,127,154,65,146,129,183,384,125,83,110,97,908,	0,6044,24136,24608,25337,25488,25964,26558,27095,27396,27714,33761,34689,34842,35452,35830,37991,38636,39232,39458,40356,45661,
chr17	2395216	2400940	flairiso25470-1_NST_ENSG00000070444.15	1000	-	2395216	2400712	0,0,0	2	238,301,	0,5423,
chr17	3802157	3846246	flairiso25471-1_PRO_ENSG00000074356.17	1000	-	3812545	3846223	103,169,207	15	324,161,163,162,155,310,104,100,109,77,129,126,106,66,206,	0,10336,10959,12164,13958,16105,19091,19795,22784,23609,23929,27085,37942,40928,43883,
chr17	3923872	3944801	flairiso25472-1_NGO_ENSG00000074370.18	1000	-	3923872	3923872	0,0,0	11	1569,118,118,134,86,203,221,336,219,132,98,	0,4790,5455,6428,11319,12394,13543,17098,17563,19518,20831,
chr17	3923874	3944792	flairiso25473-1_NGO_ENSG00000074370.18	1000	-	3923874	3923874	0,0,0	12	1567,118,118,134,86,203,221,336,219,126,132,89,	0,4788,5453,6426,11317,12392,13541,17096,17561,18731,19516,20829,
chr17	4498880	4539035	flairiso25474-1_PRO_ENSG00000183018.9	1000	+	4499047	4536942	103,169,207	12	537,66,137,152,67,143,153,190,99,164,47,1583,	0,14366,26176,31751,32172,33661,34096,34362,37195,37382,38019,38572,
chr17	4584528	4608319	flairiso25475-1_PRO_ENSG00000188176.12	1000	+	4584605	4607487	103,169,207	7	476,88,76,183,118,152,959,	0,7832,9293,10616,12331,12643,22832,
chr17	5501399	5582848	flairiso25476-1_NGO_ENSG00000091592.16	1000	-	5501399	5501399	0,0,0	15	473,142,132,263,224,163,81,92,90,171,171,171,1705,204,179,	0,16346,19481,20124,29081,31422,31904,32497,35451,38015,40457,51986,56939,80459,81270,
chr17	7024058	7029644	flairiso25477-1_NGO_ENSG00000161940.11	1000	+	7024058	7024058	0,0,0	7	246,363,125,165,131,138,2142,	0,342,1017,2398,2646,2891,3444,
chr17	7389729	7404097	flairiso25478-1_PRO_ENSG00000262481.5	1000	-	7390384	7394110	103,169,207	11	712,162,162,221,43,236,168,183,81,32,98,	0,904,3061,3414,3737,3871,4374,5178,13580,13928,14270,
chr17	7389734	7395070	flairiso25479-1_PRO_ENSG00000262481.5	1000	-	7390384	7394110	103,169,207	8	707,162,162,221,43,236,164,163,	0,899,3056,3409,3732,3866,4369,5173,
chr17	7438272	7444937	25480-1_ENST00000575235.5-0_PRO_ENSG00000161958.11	1000	+	7441843	7443146	103,169,207	5	258,111,104,199,1862,	0,3198,3503,4321,4803,
chr17	7512855	7514616	flairiso25481-1_NGO_ENSG00000181222.19	1000	+	7512855	7512855	0,0,0	2	68,1596,	0,165,
chr17	7572826	7579006	flairiso25482-1_PRO_ENSG00000277957.1	1000	+	7572841	7578486	103,169,207	11	38,49,133,140,169,110,144,129,90,80,665,	0,1433,1719,2292,3697,4229,4517,4751,5000,5338,5515,
chr17	7581975	7583732	flairiso25483-1_NGO_chr17:7581000	1000	-	7581975	7581975	0,0,0	2	185,857,	0,900,
chr17	7581975	7583518	flairiso25484-1_NGO_chr17:7581000	1000	-	7581975	7581975	0,0,0	2	460,643,	0,900,
chr17	7848774	7853708	flairiso25485-1_NGO_ENSG00000132510.11	1000	+	7848774	7848774	0,0,0	12	954,127,106,206,65,72,149,115,188,142,127,499,	0,1046,1297,2246,2555,2703,2873,3176,3374,3720,4225,4435,
chr17	7898563	7912202	flairiso25486-1_NGO_ENSG00000170004.18	1000	+	7898563	7898563	0,0,0	28	32,192,201,138,122,174,142,132,118,125,232,167,178,66,86,134,145,163,122,136,102,126,109,133,196,164,127,739,	0,447,779,1332,1726,1994,2288,2680,4046,4373,4708,5261,5878,6536,7057,7292,7989,8305,8562,8789,9037,9330,9838,10133,10579,11864,12283,12900,
chr17	7900706	7912204	flairiso25487-1_NGO_ENSG00000170004.18	1000	+	7900706	7900706	0,0,0	22	25,142,132,118,125,232,167,178,66,86,134,145,163,122,136,126,109,133,196,164,127,741,	0,145,537,1903,2230,2565,3118,3735,4393,4914,5149,5846,6162,6419,6646,7187,7695,7990,8436,9721,10140,10757,
chr17	8140476	8146024	flairiso25488-1_NGO_ENSG00000179094.16	1000	-	8140476	8140476	0,0,0	7	864,151,190,187,611,97,67,	0,1328,1792,2172,2789,4274,5481,
chr17	10680353	10697542	flairiso25489-1_PTC_ENSG00000133028.12	1000	-	10695831	10697507	239,138,98	6	900,116,93,198,94,308,	0,6373,11518,12410,15387,16881,
chr17	12789497	12991643	flairiso25490-1_PRO_ENSG00000006740.17	1000	+	12789838	12987108	103,169,207	21	394,40,105,77,112,77,118,69,82,128,112,82,81,114,92,181,222,176,378,52,1612,	0,105442,106909,119399,126402,130257,139431,151558,154090,154571,159642,160151,163003,166369,167157,169219,184591,190560,195033,197603,200534,
chr17	12789538	12991642	flairiso25491-1_PRO_ENSG00000006740.17	1000	+	12789838	12990047	103,169,207	18	353,40,105,77,112,77,118,69,82,128,112,82,81,114,92,181,222,1611,	0,105401,106868,119358,126361,130216,139390,151517,154049,154530,159601,160110,162962,166328,167116,169178,184550,200493,
chr17	17542663	17591650	flairiso25492-1_PRO_chr17:17542000	1000	-	17545216	17577012	103,169,207	3	2574,104,120,	0,34256,48867,
chr17	18274227	18292692	flairiso25493-1_NGO_ENSG00000177302.15	1000	-	18274227	18274227	0,0,0	9	753,683,123,144,166,114,130,186,48,	0,3447,6308,8470,10914,11179,16329,16614,18417,
chr17	18722117	18736112	25494-1_ENST00000571542.5-0_NGO_ENSG00000108448.22	1000	+	18722117	18722117	0,0,0	6	215,62,234,166,96,1236,	0,1652,5407,8952,9921,12759,
chr17	20009367	20237176	flairiso25495-1_PRO_ENSG00000128487.18	1000	+	20096651	20236881	103,169,207	8	57,163,136,1580,208,74,206,317,	0,87268,101059,194965,218045,222390,222832,227492,
chr17	28405820	28406796	flairiso25496-1_NGO_chr17:28405000	1000	+	28405820	28405820	0,0,0	2	544,281,	0,695,
chr17	28614694	28633653	flairiso25497-1_NGO_ENSG00000007202.15	1000	-	28614694	28614694	0,0,0	22	552,135,102,131,136,111,87,181,122,156,122,183,100,207,158,295,200,100,191,221,119,105,	0,969,1401,1684,1923,2194,2537,4096,4959,5165,5814,6293,6704,9065,9538,13570,16784,17125,17354,18247,18588,18854,
chr17	29614982	29622907	flairiso25498-1_PRO_ENSG00000167549.19	1000	-	29615731	29621421	103,169,207	10	872,231,58,146,105,182,130,123,261,220,	0,962,1296,1719,1955,3807,4077,4668,6241,7705,
chr17	35350304	35373622	flairiso25499-1_PRO_ENSG00000172716.16	1000	-	35352355	35363807	103,169,207	7	2835,724,129,1088,117,98,149,	0,3031,9938,12434,16642,17298,23169,
chr17	36495639	36534896	flairiso25500-1_PRO_ENSG00000278259.5	1000	-	36496250	36532538	103,169,207	25	767,86,130,167,104,71,108,153,177,114,122,74,172,91,77,97,103,70,133,114,149,139,155,152,136,	0,3435,5190,5429,7457,8310,9657,10816,11323,11759,12163,13422,15106,15725,17789,17989,18806,19473,20218,29588,31911,32424,36887,38313,39121,
chr17	37529488	37542386	flairiso25501-1_NGO_ENSG00000275066.5	1000	-	37529488	37529488	0,0,0	6	363,149,97,54,164,415,	0,6490,8835,9703,10891,12483,
chr17	38153230	38257192	flairiso25502-1_NGO_chr17:38153000	1000	-	38153230	38153230	0,0,0	2	119,295,	0,103667,
chr17	39626951	39636622	flairiso25503-1_PTC_ENSG00000131771.14	1000	+	39627392	39633901	239,138,98	6	522,61,76,204,120,807,	0,2218,3020,6931,8655,8864,
chr17	39715766	39728577	flairiso25504-1_NGO_ENSG00000141736.14	1000	+	39715766	39715766	0,0,0	15	667,91,161,48,139,123,99,186,156,76,147,98,189,253,889,	0,748,1553,4020,7552,7771,8145,8959,9282,9560,9940,10795,11048,11528,11922,
chr17	39715809	39728658	flairiso25505-1_NGO_ENSG00000141736.14	1000	+	39715809	39715809	0,0,0	16	130,133,91,161,48,139,123,99,186,156,76,147,98,189,253,970,	0,491,705,1510,3977,7509,7728,8102,8916,9239,9517,9897,10752,11005,11485,11879,
chr17	40349865	40356795	flairiso25506-1_NGO_ENSG00000131759.18	1000	+	40349865	40349865	0,0,0	6	60,161,177,205,159,787,	0,2044,2465,4436,5397,6143,
chr17	42412197	42423256	flairiso25507-1_NST_chr17:42412000	1000	-	42412197	42423097	0,0,0	2	53,630,	0,10429,
chr17	42562150	42566274	flairiso25508-1_PRO_ENSG00000068120.15	1000	+	42562622	42565968	103,169,207	9	1172,215,132,190,65,82,98,147,369,	0,1810,2295,2558,2832,3079,3320,3508,3755,
chr17	42612477	42615226	flairiso25509-1_NGO_ENSG00000131462.9	1000	+	42612477	42612477	0,0,0	7	29,127,87,150,153,162,383,	0,469,1169,1371,1782,2018,2366,
chr17	44187261	44191726	flairiso25510-1_PRO_ENSG00000168591.16	1000	+	44189046	44190864	103,169,207	3	170,567,1226,	0,1760,3239,
chr17	44372180	44385341	flairiso25511-1_NGO_ENSG00000005961.19	1000	-	44372180	44372180	0,0,0	25	243,117,114,126,153,100,81,80,93,148,68,126,152,56,105,46,183,212,53,54,44,48,129,46,56,	0,2173,2817,3410,3652,3904,4127,4828,5517,6181,6462,7508,7821,8065,8205,8419,8698,11312,11713,11904,12130,12357,12767,12983,13105,
chr17	44759178	44780610	flairiso25512-1_PRO_ENSG00000073670.14	1000	+	44759199	44779270	103,169,207	26	82,176,77,67,86,76,67,68,75,72,167,85,91,52,100,72,93,81,51,64,100,120,169,115,91,1389,	0,543,10539,10803,12405,12577,13088,13220,13678,13835,14082,15116,15313,15519,16033,16215,16405,16948,17566,17720,17987,18303,18516,18773,18973,20043,
chr17	44777166	44780610	flairiso25513-1_NGO_ENSG00000073670.14	1000	+	44777166	44777166	0,0,0	6	99,120,169,115,91,1389,	0,315,528,785,985,2055,
chr17	44924710	44947773	flairiso25514-1_PRO_ENSG00000186185.14	1000	-	44926399	44936344	103,169,207	15	1789,90,553,206,128,151,101,75,177,198,111,105,158,327,146,	0,2278,3315,4108,6891,7345,7962,8201,9212,9522,9796,10120,10548,11321,22917,
chr17	44924710	44932716	flairiso25515-1_NGO_ENSG00000186185.14	1000	-	44924710	44924710	0,0,0	6	1789,553,206,128,187,44,	0,3315,4108,6891,7345,7962,
chr17	45393908	45425631	flairiso25516-1_PRO_ENSG00000159314.11	1000	-	45395455	45405717	103,169,207	16	1725,106,135,78,99,123,109,99,105,91,68,84,81,183,408,68,	0,1835,2074,2298,2578,2759,3007,4040,8805,9710,10120,10536,10692,11015,11767,31655,
chr17	48546691	48551248	flairiso25517-1_NGO_ENSG00000230148.8	1000	+	48546691	48546691	0,0,0	5	48,89,58,63,225,	0,1683,3197,3648,4332,
chr17	48612345	48615003	25518-1_ENST00000576562.1-0_PRO_ENSG00000120068.7	1000	-	48613201	48614704	103,169,207	2	1161,723,	0,1935,
chr17	48723691	48724758	flairiso25519-1_PRO_chr17:48723000	1000	+	48724410	48724683	103,169,207	2	420,431,	0,636,
chr17	49223365	49230738	flairiso25520-1_NGO_chr17:49223000	1000	-	49223365	49223365	0,0,0	2	1639,162,	0,7211,
chr17	49223365	49230738	flairiso25521-1_NGO_chr17:49223000	1000	-	49223365	49223365	0,0,0	2	1639,271,	0,7102,
chr17	50381237	50397523	flairiso25522-1_PTC_ENSG00000108829.10	1000	-	50385272	50397317	239,138,98	7	1998,174,77,105,159,60,311,	0,3880,6818,11160,11501,13691,15975,
chr17	56350832	56482646	flairiso25523-1_NGO_ENSG00000153930.13	1000	+	56350832	56350832	0,0,0	14	135,211,195,114,98,91,108,100,133,117,216,167,151,291,	0,3003,21813,23768,89494,92010,98246,106028,106424,107030,115523,126655,129835,131523,
chr17	58520257	58539158	flairiso25524-1_PRO_ENSG00000108387.16	1000	-	58520425	58526229	103,169,207	11	228,100,163,97,102,118,135,124,87,94,47,	0,485,740,996,1287,1478,1709,4820,5437,5962,18854,
chr17	58520257	58539158	flairiso25525-1_PRO_ENSG00000108387.16	1000	-	58520425	58526229	103,169,207	12	228,100,163,97,102,118,135,124,87,94,77,47,	0,485,740,996,1287,1478,1709,4820,5437,5962,17121,18854,
chr17	58520257	58532065	flairiso25526-1_PRO_ENSG00000108387.16	1000	-	58520425	58531963	103,169,207	12	228,100,163,97,102,118,135,124,87,94,72,105,	0,485,740,996,1287,1478,1709,4820,5437,5962,11222,11703,
chr17	60902468	61392830	flairiso25527-1_NGO_ENSG00000141376.23	1000	+	60902468	60902468	0,0,0	14	235,171,94,134,265,151,125,166,101,101,197,98,168,854,	0,8063,21938,44750,87502,113282,132197,135420,138323,172451,175864,181998,465858,489508,
chr17	60902499	61392830	flairiso25528-1_NGO_ENSG00000141376.23	1000	+	60902499	60902499	0,0,0	15	204,171,94,134,265,151,125,166,101,101,197,98,168,91,854,	0,8032,21907,44719,87471,113251,132166,135389,138292,172420,175833,181967,465827,486118,489477,
chr17	69414710	69542019	25529-1_ENST00000590474.7-0_PRO_ENSG00000108984.15	1000	+	69414984	69541753	103,169,207	12	290,67,49,114,120,117,52,128,78,140,46,344,	0,91069,102144,102789,104602,105559,106338,108803,110190,111859,121404,126965,
chr17	73397043	73644445	flairiso25530-1_PRO_ENSG00000069188.17	1000	-	73397407	73644088	103,169,207	25	439,151,110,122,192,99,196,116,182,141,148,137,177,103,168,117,195,84,191,112,134,148,107,160,421,	0,991,1276,2124,3976,4610,4902,17600,18767,22122,25243,26342,26872,33467,34458,36688,38406,40695,40920,43768,50571,58862,75068,110394,246981,
chr17	74353230	74355820	flairiso25531-1_NGO_ENSG00000196169.15	1000	+	74353230	74353230	0,0,0	5	71,88,398,160,639,	0,263,931,1551,1951,
chr17	75626853	75667154	flairiso25532-1_PRO_ENSG00000108469.15	1000	-	75627421	75666557	103,169,207	20	669,70,225,154,542,135,94,74,59,37,100,219,80,163,112,103,519,122,193,254,	0,769,1364,1818,2080,2854,3330,3765,3925,4120,4296,4596,24332,31444,34101,34752,35625,38197,39574,40047,
chr17	75633733	75641400	25533-1_ENST00000375215.3-0_PRO_ENSG00000204323.5	1000	+	75640201	75640897	103,169,207	3	469,163,610,	0,6432,7057,
chr17	75827224	75833269	flairiso25534-1_NGO_ENSG00000092929.12	1000	-	75827224	75827224	0,0,0	8	862,124,121,84,72,106,80,77,	0,2803,3137,3353,3873,4018,5741,5968,
chr17	78112924	78126040	flairiso25535-1_PRO_ENSG00000141524.17	1000	-	78113147	78124733	103,169,207	15	287,77,79,177,134,76,96,180,152,156,145,191,258,106,315,	0,623,4344,4543,4877,6046,6372,7728,8088,8631,9680,11064,11599,12233,12801,
chr17	78112918	78126148	flairiso25536-1_PRO_ENSG00000141524.17	1000	-	78113147	78124733	103,169,207	16	293,77,79,177,134,76,96,180,152,156,145,191,258,97,106,423,	0,629,4350,4549,4883,6052,6378,7734,8094,8637,9686,11070,11605,11970,12239,12807,
chr17	78187361	78207701	flairiso25537-1_PRO_ENSG00000183077.15	1000	+	78187370	78206937	103,169,207	7	72,91,105,49,73,105,791,	0,3608,15137,15341,17466,18584,19549,
chr17	80220426	80253498	flairiso25538-1_PRO_ENSG00000181045.15	1000	+	80222675	80252716	103,169,207	16	70,193,86,80,143,176,73,51,61,56,141,128,100,134,73,874,	0,2228,2825,5410,7391,16501,17095,21344,24769,25727,26082,27703,28148,28727,30902,32198,
chr17	80960114	80966368	flairiso25539-1_NGO_ENSG00000141564.15	1000	+	80960114	80960114	0,0,0	5	91,87,117,130,2107,	0,1279,2346,2813,4147,
chr17	81189596	81222999	flairiso25540-1_PRO_ENSG00000141577.14	1000	-	81189768	81220056	103,169,207	26	247,61,164,178,143,75,118,108,202,103,117,126,126,177,177,95,169,117,118,159,114,128,115,95,194,231,	0,318,1042,1310,1596,2721,2879,3139,4329,5273,6238,7104,7333,8115,8509,9280,9784,10122,10732,12643,13897,17147,17528,19331,30283,33172,
chr17	81228276	81239042	flairiso25541-1_PTC_ENSG00000167302.11	1000	-	81231573	81239033	239,138,98	10	1200,135,294,175,204,72,79,68,94,57,	0,2267,3121,3570,4038,5155,5361,5704,8431,10709,
chr17	81911938	81918152	flairiso25542-1_PRO_ENSG00000187531.14	1000	-	81912415	81915472	103,169,207	9	676,107,81,237,99,73,71,105,323,	0,1835,2148,2355,2665,3501,3672,5676,5891,
chr17	81927828	81930753	flairiso25543-1_NGO_chr17:81927000	1000	+	81927828	81927828	0,0,0	3	617,754,741,	0,1312,2184,
chr17	81927944	81930753	flairiso25544-1_NGO_ENSG00000265688.2	1000	+	81927944	81927944	0,0,0	3	501,419,741,	0,1531,2068,
chr17	82023320	82031151	flairiso25545-1_PRO_ENSG00000169683.8	1000	+	82023643	82030805	103,169,207	16	543,62,71,179,129,113,59,78,136,78,112,71,93,174,148,543,	0,957,1372,1679,2058,3578,4065,4353,4690,4913,5076,5292,5772,6744,6998,7288,
chr17	82035880	82037309	flairiso25546-1_NGO_ENSG00000169738.8	1000	-	82035880	82035880	0,0,0	6	183,118,65,100,43,451,	0,310,503,663,840,978,
chr17	82078337	82082376	flairiso25547-1_NGO_ENSG00000169710.9	1000	-	82078337	82078337	0,0,0	9	943,252,99,221,231,189,243,152,54,	0,1019,1802,2032,2354,2826,3263,3671,3985,
chr17	82101459	82213372	flairiso25548-1_PTC_ENSG00000176155.19	1000	-	82178547	82201944	239,138,98	18	407,217,105,122,214,201,158,153,223,132,159,201,75,158,102,109,415,347,	0,26232,27033,32613,50100,56288,61740,70241,71178,77014,82314,86759,92296,92522,93803,96854,100078,111566,
chr17	82442642	82450776	flairiso25549-1_PTC_ENSG00000178927.18	1000	-	82445920	82449254	239,138,98	8	1132,302,145,97,70,42,123,77,	0,1180,1804,3221,3980,4937,6527,8057,
chr17	82442643	82450743	flairiso25550-1_PTC_ENSG00000178927.18	1000	-	82444003	82449254	239,138,98	8	1227,206,145,97,74,42,123,44,	0,1275,1803,3220,3979,4936,6526,8056,
chr17	82442642	82450752	flairiso25551-1_PTC_ENSG00000178927.18	1000	-	82444003	82449254	239,138,98	8	1180,254,145,97,74,42,123,53,	0,1228,1804,3221,3980,4937,6527,8057,
chr17	82457226	82458521	25552-1_ENST00000578344.1-0_NGO_ENSG00000265458.2	1000	-	82457226	82457226	0,0,0	2	322,849,	0,446,
chr18	5238099	5290338	flairiso25553-1_NGO_ENSG00000263753.8	1000	+	5238099	5238099	0,0,0	3	794,191,253,	0,3599,51986,
chr18	5238103	5245089	25554-1_ENST00000580684.6-0_NGO_ENSG00000263753.8	1000	+	5238103	5238103	0,0,0	4	946,61,191,1496,	0,2544,3595,5490,
chr18	8784540	8832778	flairiso25555-1_PRO_ENSG00000168502.17	1000	+	8796276	8831840	103,169,207	10	303,156,231,195,168,255,297,32,1534,1172,	0,1395,11691,13556,22352,28438,34422,36926,40158,47066,
chr18	8812989	8832777	flairiso25556-1_NGO_ENSG00000168502.17	1000	+	8812989	8812989	0,0,0	5	244,297,32,1534,1171,	0,5973,8477,11709,18617,
chr18	11884052	11908317	flairiso25557-1_PRO_ENSG00000154889.17	1000	-	11884444	11897264	103,169,207	13	575,141,123,66,109,75,104,109,373,95,216,107,117,	0,1623,2446,2660,2864,4616,5334,9415,12931,13473,21685,22150,24148,
chr18	48027267	48040214	flairiso25558-1_NGO_ENSG00000184828.10	1000	-	48027267	48027267	0,0,0	2	2644,315,	0,12632,
chr18	48539209	48860565	flairiso25559-1_PRO_ENSG00000134030.14	1000	+	48619565	48859559	103,169,207	12	103,208,72,74,105,76,77,493,300,156,54,1222,	0,80328,97404,124542,125237,131459,172409,218709,222180,278011,318378,320134,
chr18	51030212	51079777	flairiso25560-1_PRO_ENSG00000141646.14	1000	+	51047046	51078467	103,169,207	13	411,165,376,175,30,213,120,117,51,184,169,139,1522,	0,14674,16707,18473,19082,24568,27912,28127,29653,35210,36806,46425,48043,
chr18	54081710	54092911	flairiso25561-1_NGO_chr18:54081000	1000	+	54081710	54081710	0,0,0	5	62,33,66,93,1208,	0,1634,1997,4125,9993,
chr18	62187290	62305954	flairiso25562-1_PRO_ENSG00000134444.15	1000	+	62187505	62305534	103,169,207	29	741,90,72,56,114,204,92,294,76,96,113,91,72,141,165,148,157,124,49,71,107,100,83,64,139,117,89,71,541,	0,23862,33746,33928,34093,39998,40307,41014,43903,45041,57473,65373,68116,70657,71221,74220,76698,77438,79410,81587,86689,88083,92483,93355,95015,100060,104252,111499,118123,
chr18	69400887	69630376	flairiso25563-1_PRO_ENSG00000206052.11	1000	+	69401244	69629667	103,169,207	4	423,108,115,714,	0,163599,198496,228775,
chr18	72536680	72543229	flairiso25564-1_PRO_ENSG00000141668.10	1000	-	72538175	72542160	103,169,207	4	1693,120,523,248,	0,1972,5123,6301,
chr18	79411095	79529323	flairiso25565-1_PRO_ENSG00000131196.18	1000	+	79448811	79527530	103,169,207	9	406,160,203,173,141,56,133,383,1796,	0,22483,37686,39858,40580,50215,56354,75152,116432,
chr19	416588	425450	flairiso25566-1_NGO_ENSG00000129946.11	1000	-	416588	416588	0,0,0	5	734,134,311,135,120,	0,2334,5557,8508,8742,
chr19	867963	873495	flairiso25567-1_NGO_ENSG00000175221.15	1000	-	867963	867963	0,0,0	5	536,84,217,193,47,	0,899,3073,3962,5485,
chr19	1080938	1086626	flairiso25568-1_NGO_ENSG00000180448.11	1000	+	1080938	1080938	0,0,0	7	126,189,138,227,211,109,967,	0,611,885,1901,2204,3299,4721,
chr19	2220105	2230043	flairiso25569-1_NGO_ENSG00000104885.18	1000	+	2220105	2220105	0,0,0	6	117,584,206,65,945,259,	0,1870,3175,5282,6077,9679,
chr19	2908370	2926817	flairiso25570-1_NGO_ENSG00000253392.3	1000	-	2908370	2908370	0,0,0	4	356,140,102,32,	0,6776,8634,18415,
chr19	3610644	3622137	flairiso25571-1_NGO_ENSG00000105298.14	1000	-	3610644	3610644	0,0,0	9	1769,308,123,193,115,163,197,146,1431,	0,2413,2819,3752,8230,8435,8705,9482,10062,
chr19	3610646	3626790	flairiso25572-1_PTC_ENSG00000105298.14	1000	-	3620628	3626762	239,138,98	10	320,514,308,123,193,115,163,676,475,195,	0,1253,2411,2817,3750,8228,8433,9480,13041,15949,
chr19	3630182	3639016	flairiso25573-1_NGO_ENSG00000186111.11	1000	-	3630182	3630182	0,0,0	2	2987,133,	0,8701,
chr19	4445009	4457250	flairiso25574-1_PRO_ENSG00000167671.12	1000	-	4445497	4454017	103,169,207	11	614,149,131,220,85,76,98,129,65,164,124,	0,1039,1273,1490,1826,2540,3308,7354,8448,8920,12117,
chr19	5681158	5688522	flairiso25575-1_PRO_ENSG00000167733.14	1000	+	5686472	5687945	103,169,207	8	113,125,127,112,92,94,166,770,	0,3622,3834,5257,5741,6123,6344,6594,
chr19	5993516	6110482	flairiso25576-1_PRO_ENSG00000087903.13	1000	-	5994834	6044237	103,169,207	17	1434,43,154,209,150,98,155,113,119,116,120,182,75,262,80,90,90,	0,2084,3543,8298,9204,10684,13495,14173,14589,16619,19469,22573,32646,46463,48527,50676,116876,
chr19	6210380	6279975	flairiso25577-1_PRO_ENSG00000130382.9	1000	-	6213041	6279784	103,169,207	11	2790,72,72,100,109,88,564,144,83,181,203,	0,2956,3345,3558,6024,7573,11740,20189,51847,60198,69392,
chr19	7116099	7184555	flairiso25578-1_NGO_ENSG00000171105.14	1000	-	7116099	7116099	0,0,0	19	1311,135,130,160,111,245,68,100,160,140,275,202,168,251,127,215,145,149,240,	0,3349,4520,6514,6779,9183,10484,12752,16058,25577,26716,36626,46932,50054,51868,54437,56190,58483,68216,
chr19	7611863	7618304	flairiso25579-1_NGO_ENSG00000076826.10	1000	+	7611863	7611863	0,0,0	7	1300,140,302,100,113,119,553,	0,3319,3554,4659,5462,5679,5888,
chr19	7848909	7864976	flairiso25580-1_NGO_ENSG00000142459.8	1000	+	7848909	7848909	0,0,0	16	236,75,126,144,90,98,61,54,141,129,141,156,147,96,96,1553,	0,346,1087,2524,2771,4176,4363,7105,9281,11651,12968,13212,13478,14062,14275,14514,
chr19	7856874	7864976	flairiso25581-1_NGO_ENSG00000142459.8	1000	+	7856874	7856874	0,0,0	9	250,141,129,141,156,147,96,96,1553,	0,1316,3686,5003,5247,5513,6097,6310,6549,
chr19	7915771	7920577	flairiso25582-1_NGO_chr19:7915000	1000	-	7915771	7915771	0,0,0	3	1235,222,525,	0,3439,4281,
chr19	7916713	7919093	flairiso25583-1_NGO_ENSG00000260001.7	1000	+	7916713	7916713	0,0,0	5	229,127,159,73,177,	0,759,987,1343,2203,
chr19	8209355	8262418	flairiso25584-1_PRO_ENSG00000090661.12	1000	+	8251076	8262109	103,169,207	12	139,157,206,118,119,58,51,93,129,107,157,489,	0,1350,41688,45143,46251,46466,46880,47262,47593,48523,52332,52574,
chr19	10430844	10467931	flairiso25585-1_PTC_ENSG00000065989.16	1000	+	10430844	10454851	239,138,98	15	242,192,37,71,50,150,94,224,99,165,100,155,123,183,1045,	0,15373,18072,18235,19758,19947,23984,27034,28555,28750,30159,30681,31032,32948,36042,
chr19	12669754	12675831	flairiso25586-1_PTC_ENSG00000123154.12	1000	+	12669790	12669955	239,138,98	8	343,106,49,127,68,109,115,309,	0,425,808,940,3092,3253,3447,5768,
chr19	12688915	12710715	flairiso25587-1_NGO_ENSG00000105576.16	1000	-	12688915	12688915	0,0,0	22	375,66,90,114,149,92,113,129,167,128,75,100,76,96,99,88,159,108,87,172,226,95,	0,456,625,845,1046,2250,2426,5678,12161,12410,12682,12836,13156,13907,14512,14798,16324,16576,16766,17280,17654,21705,
chr19	13918506	13930879	flairiso25588-1_NGO_ENSG00000132024.18	1000	+	13918506	13918506	0,0,0	22	70,72,131,73,122,109,173,123,59,117,74,59,52,100,91,138,65,64,127,77,48,505,	0,239,405,623,1311,2053,2243,4826,5041,5188,8010,8160,8314,8471,8668,9386,9617,10872,11027,11571,11735,11868,
chr19	13931471	13937885	flairiso25589-1_PRO_ENSG00000132000.14	1000	-	13931736	13937849	103,169,207	6	416,149,658,116,94,101,	0,492,1326,2406,4895,6313,
chr19	13932354	13938065	25590-1_ENST00000586075.1-0_PRO_ENSG00000132000.14	1000	-	13932704	13937849	103,169,207	4	1101,116,94,281,	0,1523,4012,5430,
chr19	14690073	14707262	flairiso25591-1_PRO_ENSG00000160961.12	1000	+	14693491	14706216	103,169,207	7	77,44,124,96,83,117,1172,	0,3377,4936,5492,9125,14980,16017,
chr19	15247046	15264729	flairiso25592-1_NGO_ENSG00000141867.19	1000	-	15247046	15247046	0,0,0	7	2244,111,296,200,210,129,326,	0,7105,8250,9017,9917,16373,17357,
chr19	16846988	16880353	flairiso25593-1_NGO_ENSG00000127511.10	1000	+	16846988	16846988	0,0,0	15	125,123,90,119,208,117,239,184,616,170,174,93,95,208,1857,	0,4423,6080,7154,15363,16691,18421,19384,22471,24240,29066,29497,30556,31194,31508,
chr19	17215356	17219829	flairiso25594-1_PTC_ENSG00000053501.13	1000	+	17215405	17218364	239,138,98	7	151,50,79,170,28,175,199,	0,445,635,812,3007,3856,4274,
chr19	17778472	17788538	flairiso25595-1_NGO_ENSG00000130475.14	1000	+	17778472	17778472	0,0,0	10	412,113,88,109,156,133,200,56,165,255,	0,2758,2979,3239,4544,5630,6252,8101,9209,9811,
chr19	18153178	18170532	flairiso25596-1_PRO_ENSG00000105647.19	1000	+	18155879	18169294	103,169,207	16	116,745,93,51,132,217,86,109,99,181,126,140,177,72,171,1446,	0,2278,7292,7740,7875,8100,8787,9023,9229,9788,10084,12984,13951,15296,15547,15908,
chr19	18683677	18777952	flairiso25597-1_PRO_ENSG00000105662.16	1000	+	18683702	18777382	103,169,207	13	151,117,138,62,95,86,41,221,125,309,87,181,782,	0,59232,62145,63375,66103,69822,75873,76330,81726,84807,91222,91963,93493,
chr19	18877916	18896158	flairiso25598-1_PRO_ENSG00000223802.9	1000	-	18878016	18896072	103,169,207	7	182,110,148,162,181,160,335,	0,1013,1324,2357,6170,15499,17907,
chr19	19145567	19192131	flairiso25599-1_PRO_ENSG00000213999.17	1000	-	19145796	19150735	103,169,207	12	455,112,94,134,148,135,204,83,118,76,111,51,	0,705,987,1174,1468,2130,3658,5114,11457,35118,37005,46513,
chr19	19201415	19203411	flairiso25600-1_PRO_ENSG00000184162.15	1000	-	19202004	19203060	103,169,207	5	610,68,106,91,389,	0,915,1054,1375,1607,
chr19	19405837	19506979	flairiso25601-1_PRO_ENSG00000167491.18	1000	+	19465345	19505474	103,169,207	13	182,89,270,133,132,90,132,168,280,299,75,196,1636,	0,30293,59507,86468,86743,88456,89916,90214,92605,95280,96131,96493,99506,
chr19	19629475	19643620	flairiso25602-1_PRO_ENSG00000089639.11	1000	-	19629962	19642041	103,169,207	21	861,67,388,197,138,189,155,78,90,113,197,138,171,81,108,65,126,58,76,83,110,	0,995,4327,5031,5316,5549,5939,6168,7231,7441,7889,8444,8683,8926,10609,10820,10970,12334,12500,13061,14035,
chr19	35049270	35066571	flairiso25603-1_NGO_ENSG00000105707.15	1000	+	35049270	35049270	0,0,0	11	121,42,130,123,41,166,191,96,143,165,323,	0,204,10402,10603,10858,11076,11356,15979,16268,16597,16978,
chr19	35138823	35143050	25604-1_ENST00000351325.9-0_PRO_ENSG00000221857.7	1000	+	35140079	35142742	103,169,207	8	71,65,33,75,37,50,52,134,	0,1252,1773,2308,2712,3648,3896,4093,
chr19	35139725	35143048	flairiso25605-1_PRO_ENSG00000266964.6	1000	+	35140079	35142742	103,169,207	7	42,65,33,75,37,50,329,	0,350,871,1406,1810,2746,2994,
chr19	35139725	35143052	flairiso25606-1_PRO_ENSG00000221857.7	1000	+	35140079	35142742	103,169,207	8	42,157,33,75,37,50,52,136,	0,258,871,1406,1810,2746,2994,3191,
chr19	35742532	35745418	flairiso25607-1_PTC_ENSG00000161265.15	1000	-	35744241	35745391	239,138,98	5	271,96,352,88,71,	0,1276,1537,2592,2815,
chr19	35742526	35745402	flairiso25608-1_PRO_ENSG00000161265.15	1000	-	35742740	35745391	103,169,207	8	277,51,50,96,76,99,88,55,	0,628,769,1282,1543,1796,2598,2821,
chr19	36023580	36032886	flairiso25609-1_PRO_ENSG00000105270.15	1000	-	36024338	36032357	103,169,207	7	1052,119,162,94,140,224,163,	0,2566,3005,3371,3551,8611,9143,
chr19	36034983	36054401	flairiso25610-1_NGO_ENSG00000161277.11	1000	-	36034983	36034983	0,0,0	4	609,396,193,53,	0,4339,4960,19365,
chr19	36103047	36105104	flairiso25611-1_NGO_ENSG00000075702.19	1000	+	36103047	36103047	0,0,0	4	27,639,158,337,	0,295,1470,1720,
chr19	38211716	38224222	flairiso25612-1_PRO_ENSG00000011332.21	1000	-	38212062	38224142	103,169,207	12	417,82,113,120,51,132,79,84,128,108,161,109,	0,563,1927,4423,4636,5743,6081,6856,7214,10640,10831,12397,
chr19	38565161	38587564	flairiso25613-1_NGO_ENSG00000196218.13	1000	+	38565161	38565161	0,0,0	16	610,77,145,87,252,131,43,131,61,147,135,157,65,101,52,240,	0,1749,2611,5445,6857,8015,10757,12756,12982,14820,15208,19781,20776,20929,21363,22163,
chr19	38565197	38587564	flairiso25614-1_NGO_ENSG00000196218.13	1000	+	38565197	38565197	0,0,0	15	574,77,145,252,131,43,131,61,147,135,157,65,101,52,240,	0,1713,2575,6821,7979,10721,12720,12946,14784,15172,19745,20740,20893,21327,22127,
chr19	38878559	38899618	flairiso25615-1_PTC_ENSG00000068903.20	1000	-	38893847	38899521	239,138,98	15	751,67,71,52,77,56,55,130,69,57,107,42,114,49,113,	0,874,1072,2125,2261,2540,2872,5067,10527,11129,11295,11543,14854,15259,20946,
chr19	39156701	39179402	flairiso25616-1_PRO_ENSG00000130669.17	1000	+	39169553	39178579	103,169,207	10	149,83,226,459,435,134,127,126,135,979,	0,11528,12830,16216,16874,18229,18610,19888,20973,21722,
chr19	39156701	39179402	flairiso25617-1_PRO_ENSG00000130669.17	1000	+	39169553	39178579	103,169,207	10	149,73,226,459,435,134,127,126,135,979,	0,11528,12830,16216,16874,18229,18610,19888,20973,21722,
chr19	39306817	39320736	flairiso25618-1_PRO_ENSG00000128011.5	1000	-	39307632	39315336	103,169,207	5	1725,1443,55,33,247,	0,7113,9264,11508,13672,
chr19	39480837	39490119	flairiso25619-1_PTC_ENSG00000105197.11	1000	+	39480853	39485598	239,138,98	10	124,151,79,59,120,105,99,157,107,401,	0,1045,2047,4706,4850,5349,5559,7223,7701,8881,
chr19	39499422	39506211	flairiso25620-1_NGO_ENSG00000090932.11	1000	+	39499422	39499422	0,0,0	5	51,58,243,218,983,	0,1192,3392,4648,5806,
chr19	40608484	40629817	flairiso25621-1_NGO_ENSG00000090006.18	1000	+	40608484	40608484	0,0,0	20	119,132,126,126,243,126,120,132,126,123,132,147,267,72,129,147,153,381,153,422,	0,1045,1261,2047,2667,3374,3588,4580,4919,5431,5830,10862,13916,14465,15119,15451,17372,18490,19220,20911,
chr19	40717111	40737991	flairiso25622-1_NST_ENSG00000086544.3	1000	+	40717135	40737991	0,0,0	6	1179,100,214,205,102,294,	0,8228,12090,16048,19874,20586,
chr19	42293236	42295796	flairiso25623-1_NGO_ENSG00000079432.9	1000	+	42293236	42293236	0,0,0	6	45,245,155,132,132,973,	0,355,698,936,1367,1587,
chr19	42313376	42325064	flairiso25624-1_PRO_ENSG00000167619.13	1000	+	42313376	42324817	103,169,207	15	120,75,78,87,102,85,72,69,81,79,94,173,121,207,328,	0,895,1074,1236,1415,1616,1811,1995,3104,3285,3493,4332,6940,10206,11360,
chr19	44748707	44760044	flairiso25625-1_PRO_ENSG00000069399.15	1000	+	44748790	44759821	103,169,207	9	339,154,109,205,89,78,168,118,231,	0,2519,7524,8309,8619,8938,9538,10016,11106,
chr19	45693452	45703291	flairiso25626-1_NGO_ENSG00000011478.13	1000	+	45693452	45693452	0,0,0	6	104,282,153,100,117,388,	0,1984,5094,5348,8345,9451,
chr19	45764785	45768305	flairiso25627-1_NGO_chr19:45764000	1000	-	45764785	45764785	0,0,0	2	1210,264,	0,3256,
chr19	46148242	46161289	flairiso25628-1_PRO_ENSG00000204866.8	1000	+	46148985	46161088	103,169,207	5	55,213,54,268,220,	0,582,12172,12371,12827,
chr19	47019848	47045758	flairiso25629-1_PTC_ENSG00000130751.10	1000	+	47021047	47040998	239,138,98	10	149,164,236,74,90,166,107,148,95,568,	0,1157,1763,12429,12794,16115,20595,21129,22961,25342,
chr19	47035888	47045775	flairiso25630-1_PRO_ENSG00000130751.10	1000	+	47035969	47045651	103,169,207	7	241,116,158,107,148,95,585,	0,3147,3518,4555,5089,6921,9302,
chr19	47358013	47382279	flairiso25631-1_NGO_ENSG00000134815.19	1000	+	47358013	47358013	0,0,0	14	107,103,218,175,194,102,243,174,118,107,276,177,139,300,	0,1954,4462,8967,14716,15585,17452,17910,18429,19086,21696,22802,23172,23966,
chr19	48170679	48183125	flairiso25632-1_PRO_ENSG00000185453.13	1000	+	48171802	48182821	103,169,207	3	35,284,671,	0,1114,11775,
chr19	48619451	48628403	flairiso25633-1_PRO_ENSG00000063176.16	1000	+	48620514	48628281	103,169,207	6	92,152,472,150,95,242,	0,950,6439,8240,8523,8710,
chr19	48712995	48714079	flairiso25634-1_NGO_ENSG00000176909.12	1000	-	48712995	48712995	0,0,0	3	555,55,220,	0,720,864,
chr19	48837096	48858919	flairiso25635-1_PRO_ENSG00000105559.12	1000	-	48837288	48857433	103,169,207	13	455,113,59,162,77,100,141,99,150,81,48,75,60,	0,920,2108,4052,8273,8420,10803,15131,16585,16910,17120,20325,21763,
chr19	49114570	49118460	flairiso25636-1_NGO_ENSG00000104863.12	1000	+	49114570	49114570	0,0,0	4	397,210,164,109,	0,1692,3284,3781,
chr19	49200624	49211834	flairiso25637-1_NGO_ENSG00000130529.16	1000	+	49200624	49200624	0,0,0	7	161,178,197,133,73,106,341,	0,1339,9584,10085,10390,10539,10869,
chr19	49474214	49486231	flairiso25638-1_PRO_ENSG00000090554.13	1000	+	49474639	49486202	103,169,207	8	67,70,111,54,144,139,69,217,	0,388,1476,1930,2208,4694,6337,11800,
chr19	49691588	49713731	flairiso25639-1_PRO_ENSG00000169169.15	1000	+	49692252	49713605	103,169,207	19	182,155,140,172,102,138,78,108,85,196,183,106,117,165,135,153,114,93,312,	0,650,5737,9095,9728,9908,13121,13418,13625,14320,14642,15929,17134,18731,19134,20220,21147,21383,21831,
chr19	50996008	51001167	flairiso25640-1_PRO_ENSG00000269741.5	1000	-	50996058	51001167	103,169,207	3	206,134,70,	0,1742,5089,
chr19	55080391	55087922	flairiso25641-1_PRO_ENSG00000131037.15	1000	+	55080493	55087614	103,169,207	14	150,83,262,127,89,75,149,267,133,132,127,175,133,395,	0,380,839,1381,1700,1883,2062,2986,5449,5669,6000,6322,6911,7136,
chr19	55090917	55098815	flairiso25642-1_NGO_ENSG00000125503.13	1000	-	55090917	55090917	0,0,0	16	641,51,51,105,103,41,83,218,91,138,68,159,74,128,74,32,	0,732,941,1304,1524,1704,1865,2098,3427,3743,4373,4527,4949,5133,5344,7866,
chr19	55109107	55117637	flairiso25643-1_PRO_ENSG00000125503.13	1000	-	55109688	55117543	103,169,207	4	643,119,131,415,	0,3359,3557,8115,
chr19	55158664	55160689	25644-1_ENST00000588076.1-0_NGO_ENSG00000167646.14	1000	-	55158664	55158664	0,0,0	4	785,75,112,50,	0,868,1234,1975,
chr19	55229779	55245150	flairiso25645-1_NGO_ENSG00000105063.19	1000	-	55229779	55229779	0,0,0	20	752,72,111,82,71,181,137,179,58,98,90,86,116,65,135,153,163,114,113,31,	0,833,994,1630,1818,2022,2295,6863,7133,9625,9814,10046,10219,10456,11165,11459,11697,12386,12596,15340,
chr19	55599739	55603138	flairiso25646-1_PRO_chr19:55599000	1000	+	55602112	55602907	103,169,207	2	58,1064,	0,2335,
chr19	57819740	57854108	flairiso25647-1_PRO_ENSG00000269343.9	1000	+	57819912	57853890	103,169,207	3	205,56,333,	0,753,34035,
chr19	58561932	58573335	flairiso25648-1_PRO_ENSG00000099326.9	1000	-	58562071	58571389	103,169,207	6	1572,121,71,184,268,281,	0,7344,7583,8411,9229,11122,
chr20	2481822	2508915	flairiso25649-1_PRO_ENSG00000256566.1	1000	-	2483160	2493895	103,169,207	6	2831,127,59,267,87,35,	0,10876,11696,11955,18833,27058,
chr20	3749979	3753111	flairiso25650-1_NGO_ENSG00000132622.11	1000	+	3749979	3749979	0,0,0	3	248,104,1601,	0,824,1531,
chr20	3783850	3786740	flairiso25651-1_PTC_chr20:3783000	1000	-	3786161	3786483	239,138,98	4	225,456,735,430,	0,661,1637,2460,
chr20	4686455	4701588	flairiso25652-1_PRO_ENSG00000171867.18	1000	+	4699220	4699982	103,169,207	3	57,207,2118,	0,12760,13015,
chr20	4686455	4701588	flairiso25653-1_PRO_ENSG00000171867.18	1000	+	4699220	4699982	103,169,207	3	57,212,2118,	0,12755,13015,
chr20	10413709	10434214	flairiso25654-1_PRO_ENSG00000125863.20	1000	-	10420545	10420737	103,169,207	3	222,231,107,	0,6818,20398,
chr20	17493904	17505487	flairiso25655-1_NGO_ENSG00000125864.14	1000	-	17493904	17493904	0,0,0	4	1125,86,221,359,	0,3033,4915,11224,
chr20	17967687	17968794	25656-1_ENST00000486039.1-0_PRO_ENSG00000089006.17	1000	-	17968244	17968425	103,169,207	2	602,420,	0,687,
chr20	18288528	18316994	flairiso25657-1_PRO_ENSG00000125846.16	1000	+	18305686	18316816	103,169,207	6	76,78,176,127,96,1926,	0,9456,9760,17152,17769,26540,
chr20	21126081	21246618	flairiso25658-1_PRO_ENSG00000088970.16	1000	+	21126115	21246576	103,169,207	13	123,63,163,90,637,310,40,166,66,105,97,44,140,	0,6015,10308,19483,35789,36768,79409,88453,89501,102929,106652,118163,120397,
chr20	32358330	32372238	flairiso25659-1_PRO_ENSG00000171456.20	1000	+	32358775	32372169	103,169,207	4	502,83,109,75,	0,8053,10684,13833,
chr20	32456036	32585457	flairiso25660-1_PRO_ENSG00000197183.14	1000	-	32456096	32584890	103,169,207	6	359,142,110,112,156,888,	0,18564,55310,64774,71721,128533,
chr20	32702702	32743567	flairiso25661-1_PRO_ENSG00000149600.12	1000	-	32703875	32743391	103,169,207	9	1220,49,50,91,38,57,103,54,260,	0,1320,1737,2111,3880,4001,25190,25386,40605,
chr20	36503561	36528633	flairiso25662-1_NGO_ENSG00000080845.19	1000	+	36503561	36503561	0,0,0	4	90,92,156,1821,	0,20688,22289,23251,
chr20	45948659	45957655	flairiso25663-1_NGO_ENSG00000198026.8	1000	-	45948659	45948659	0,0,0	12	421,82,66,84,78,104,155,143,375,112,260,70,	0,510,673,825,1140,1306,1559,1793,3487,3938,5029,8926,
chr20	45948659	45963860	flairiso25664-1_NGO_ENSG00000198026.8	1000	-	45948659	45948659	0,0,0	21	421,82,66,84,78,104,155,143,375,112,260,95,94,233,161,77,117,19,113,178,123,	0,510,673,825,1140,1306,1559,1793,3487,3938,5029,8926,9175,10541,11548,11789,11956,12204,13410,14813,15078,
chr20	62952710	62968597	flairiso25665-1_PTC_ENSG00000101194.18	1000	+	62952830	62964298	239,138,98	12	179,198,140,100,111,97,97,88,35,116,56,1895,	0,4054,4730,7793,9913,10562,10873,11517,12421,12899,13814,13992,
chr20	63652926	63656148	flairiso25666-1_NGO_chr20:63652000	1000	+	63652926	63652926	0,0,0	2	290,1793,	0,1429,
chr20	63658359	63696248	flairiso25667-1_PRO_ENSG00000258366.10	1000	+	63659402	63695785	103,169,207	35	107,272,199,94,82,61,76,85,66,154,39,79,98,56,75,82,133,114,41,86,78,78,147,101,124,148,143,96,199,141,117,234,156,153,471,	0,873,2938,3490,4186,4469,7644,9109,14196,15580,19785,19908,21489,22304,27163,27431,29278,29577,29779,29941,30168,30695,31142,31405,31727,31934,32445,33382,34445,34783,36012,36381,36706,36968,37418,
chr20	63708052	63739103	flairiso25668-1_PRO_ENSG00000273154.3	1000	+	63708580	63738480	103,169,207	10	66,612,134,153,120,115,82,53,317,506,	0,500,25166,25534,26652,29480,29768,29955,30130,30545,
chr20	63708061	63739103	flairiso25669-1_PRO_ENSG00000273154.3	1000	+	63708580	63738480	103,169,207	10	108,612,134,153,120,115,82,53,317,506,	0,491,25157,25525,26643,29471,29759,29946,30121,30536,
chr20	63740379	63743505	flairiso25670-1_NGO_ENSG00000125520.14	1000	+	63740379	63740379	0,0,0	7	152,110,188,101,280,92,627,	0,990,1489,1750,1956,2319,2499,
chr20	63744524	63752948	flairiso25671-1_NGO_ENSG00000130584.12	1000	-	63744524	63744524	0,0,0	4	157,140,579,263,	0,647,2198,8161,
chr20	63744524	63752973	flairiso25672-1_NGO_ENSG00000130584.12	1000	-	63744524	63744524	0,0,0	3	157,430,288,	0,2347,8161,
chr20	63744524	63752929	flairiso25673-1_NGO_ENSG00000130584.12	1000	-	63744524	63744524	0,0,0	4	157,169,579,244,	0,618,2198,8161,
chr21	17438820	17449179	flairiso25674-1_NGO_chr21:17438000	1000	+	17438820	17438820	0,0,0	2	177,315,	0,10044,
chr21	17438820	17449179	flairiso25675-1_NGO_ENSG00000232560.7	1000	+	17438820	17438820	0,0,0	3	177,118,315,	0,5262,10044,
chr21	17438820	17449166	flairiso25676-1_NGO_ENSG00000232560.7	1000	+	17438820	17438820	0,0,0	3	177,118,296,	0,5262,10050,
chr21	39175457	39183451	flairiso25677-1_PTC_ENSG00000183527.12	1000	-	39181779	39183385	239,138,98	7	207,137,199,63,152,102,200,	0,1977,2991,4466,4827,6314,7794,
chr21	46189124	46219548	flairiso25678-1_NGO_ENSG00000160285.15	1000	-	46189124	46189124	0,0,0	17	2111,79,171,81,66,106,97,150,51,72,57,28,98,119,109,136,73,	0,2756,5366,6551,7077,16711,17547,18303,19126,20429,21563,23900,24613,26055,26560,27264,30351,
chr22	19759457	19767334	flairiso25679-1_PTC_ENSG00000184058.15	1000	+	19759643	19763266	239,138,98	7	220,102,172,156,68,101,946,	0,3783,4697,5500,6300,6444,6931,
chr22	19969897	20016823	flairiso25680-1_PRO_ENSG00000099889.14	1000	-	19970716	19990794	103,169,207	18	846,86,54,91,112,199,151,128,72,172,118,184,500,527,159,228,54,235,	0,1988,2460,2839,3027,3221,3745,4214,5788,7517,8060,8999,9845,11313,12035,20687,40557,46691,
chr22	20021109	20065926	flairiso25681-1_PRO_ENSG00000183597.16	1000	+	20036798	20063396	103,169,207	8	137,95,89,120,115,71,105,1385,	0,15650,22245,31355,32327,34833,42228,43432,
chr22	20917433	20953747	flairiso25682-1_PTC_ENSG00000099942.13	1000	+	20917934	20949845	239,138,98	4	812,466,1555,542,	0,16345,32277,35772,
chr22	20992228	20999016	flairiso25683-1_NGO_ENSG00000285314.1	1000	+	20992228	20992228	0,0,0	12	141,111,93,96,166,111,157,127,150,106,81,1785,	0,565,1433,1695,1875,2388,2641,3517,3734,4467,4657,5003,
chr22	21103015	21122285	flairiso25684-1_NGO_ENSG00000169668.11	1000	+	21103015	21103015	0,0,0	6	211,112,140,135,909,355,	0,3118,12913,14108,15025,18915,
chr22	21207973	21216416	flairiso25685-1_NGO_ENSG00000133475.17	1000	-	21207973	21207973	0,0,0	8	311,114,113,128,188,137,150,492,	0,615,810,1025,1385,5091,5751,7951,
chr22	21472999	21517520	flairiso25686-1_NGO_ENSG00000183506.17	1000	-	21472999	21472999	0,0,0	15	406,84,90,159,121,126,105,110,71,73,71,130,128,108,196,	0,1597,2211,3002,3644,4790,4997,5585,6759,6930,10020,11005,13800,14565,44325,
chr22	21473008	21517520	flairiso25687-1_NGO_ENSG00000183506.17	1000	-	21473008	21473008	0,0,0	17	397,84,159,121,126,105,110,71,73,71,130,128,108,152,158,101,196,	0,1588,2993,3635,4781,4988,5576,6750,6921,10011,10996,13791,14556,14863,15215,18985,44316,
chr22	22547701	22557592	flairiso25688-1_PRO_ENSG00000185686.18	1000	-	22548066	22556832	103,169,207	5	942,609,323,119,48,	0,2024,3065,9110,9843,
chr22	22547701	22557592	flairiso25689-1_PRO_ENSG00000185686.18	1000	-	22548066	22556832	103,169,207	5	942,609,323,98,48,	0,2024,3065,9110,9843,
chr22	23306153	23315950	flairiso25690-1_NGO_ENSG00000186716.21	1000	+	23306153	23306153	0,0,0	8	96,60,110,140,135,106,163,518,	0,3270,4170,5543,6733,7814,8398,9279,
chr22	24011415	24092013	flairiso25691-1_PRO_ENSG00000099991.18	1000	+	24035517	24091933	103,169,207	23	313,77,93,114,181,130,150,287,169,137,218,79,188,153,195,243,157,116,162,207,146,262,431,	0,24028,24673,26932,31488,37675,39409,43457,44776,47811,48508,50531,51543,52619,55571,59384,60938,64753,71812,73163,73590,76036,80167,
chr22	24603197	24628996	flairiso25692-1_PRO_ENSG00000100031.19	1000	+	24611081	24628839	103,169,207	15	124,70,174,171,131,87,193,158,150,137,188,128,113,114,304,	0,4756,7160,7877,11578,11843,17130,17715,19909,20582,24234,24654,24883,25077,25495,
chr22	28742054	28757510	flairiso25693-1_PRO_ENSG00000100209.11	1000	+	28742095	28751270	103,169,207	5	277,97,90,48,433,	0,1827,2560,9186,15023,
chr22	29205958	29259597	flairiso25694-1_PRO_ENSG00000186998.16	1000	+	29206038	29258944	103,169,207	14	181,114,104,84,62,121,147,90,53,63,45,45,91,781,	0,8967,9568,19174,20531,25061,26297,27420,27655,28178,28346,37486,49312,52858,
chr22	29470880	29481113	flairiso25695-1_NGO_ENSG00000225465.10	1000	-	29470880	29470880	0,0,0	3	147,141,862,	0,1425,9371,
chr22	30370360	30376827	flairiso25696-1_NGO_ENSG00000187860.11	1000	+	30370360	30370360	0,0,0	8	590,78,212,168,169,185,89,395,	0,1289,1714,3236,3562,5118,5898,6072,
chr22	31815143	31906992	flairiso25697-1_NGO_ENSG00000100150.20	1000	+	31815143	31815143	0,0,0	20	69,204,66,157,161,118,168,220,134,109,155,78,133,109,228,170,172,61,83,788,	0,3878,18771,21855,23541,27951,28501,29874,31690,42301,55446,58111,59129,61013,64381,78438,82338,86598,90840,91061,
chr22	36281279	36314170	flairiso25698-1_NGO_ENSG00000100345.22	1000	-	36281279	36281279	0,0,0	29	1506,173,109,209,124,89,129,162,213,213,249,153,105,207,145,213,172,124,123,207,132,109,161,70,122,194,115,174,26,	0,2813,3123,3841,4378,4585,5438,6972,7447,7805,10706,12049,12479,12812,13652,14225,15563,17639,18847,19571,20254,21288,22715,23753,24650,25134,28002,30769,32865,
chr22	36281279	36301815	flairiso25699-1_NGO_ENSG00000100345.22	1000	-	36281279	36281279	0,0,0	20	1506,173,109,209,124,89,129,162,213,213,249,153,105,207,145,213,172,124,931,282,	0,2813,3123,3841,4378,4585,5438,6972,7447,7805,10706,12049,12479,12812,13652,14225,15563,17639,18847,20254,
chr22	36489045	36506805	flairiso25700-1_PRO_ENSG00000100350.15	1000	-	36490007	36506422	103,169,207	6	1222,171,242,166,167,910,	0,4587,6921,8945,12195,16850,
chr22	36489034	36507040	flairiso25701-1_PRO_ENSG00000100350.15	1000	-	36490026	36506422	103,169,207	6	1233,171,166,167,252,1145,	0,4598,8956,12206,15480,16861,
chr22	37925696	37942009	flairiso25702-1_NGO_ENSG00000100139.14	1000	+	37925696	37925696	0,0,0	9	347,416,135,121,91,74,115,47,1301,	0,1714,6102,6862,7101,7342,11383,12049,15012,
chr22	38084899	38088977	flairiso25703-1_NGO_ENSG00000128298.18	1000	-	38084899	38084899	0,0,0	5	476,47,208,141,230,	0,786,1342,2224,3848,
chr22	38111499	38128392	flairiso25704-1_NGO_ENSG00000184381.20	1000	-	38111499	38111499	0,0,0	9	806,74,168,155,137,151,164,79,124,	0,1004,1987,4027,4575,9259,11595,14871,16769,
chr22	38865921	38872249	flairiso25705-1_PRO_ENSG00000183741.12	1000	-	38871531	38872190	103,169,207	4	1280,67,66,128,	0,5558,5770,6200,
chr22	40857147	40861831	flairiso25706-1_PRO_chr22:40857000	1000	+	40857181	40861637	103,169,207	2	98,214,	0,4470,
chr22	42079699	42083353	flairiso25707-1_PRO_chr22:42079000	1000	+	42079768	42083148	103,169,207	2	255,235,	0,3419,
chr22	42090966	42125866	flairiso25708-1_NGO_ENSG00000237037.9	1000	+	42090966	42090966	0,0,0	6	215,304,118,85,516,992,	0,330,1148,21339,33080,33908,
chr22	42553955	42574381	flairiso25709-1_PRO_ENSG00000183569.18	1000	+	42554020	42574055	103,169,207	11	87,150,114,20,75,110,80,35,83,94,446,	0,982,1276,2108,2558,4392,6230,12348,17165,18480,19980,
chr22	42554014	42574382	flairiso25710-1_PRO_ENSG00000183569.18	1000	+	42554020	42574055	103,169,207	12	28,150,114,20,75,110,80,81,35,83,94,447,	0,923,1217,2049,2499,4333,6171,9374,12289,17106,18421,19921,
chr22	42570427	42582038	flairiso25711-1_NGO_ENSG00000182841.12	1000	-	42570427	42570427	0,0,0	7	1456,139,196,98,118,119,110,	0,4252,5503,6084,6553,7416,11501,
chr22	42571773	42582011	flairiso25712-1_NGO_ENSG00000182841.12	1000	-	42571773	42571773	0,0,0	7	110,139,196,98,118,116,83,	0,2906,4157,4738,5207,6070,10155,
chr22	44702203	44737681	flairiso25713-1_PRO_ENSG00000248405.10	1000	+	44702474	44737247	103,169,207	4	405,49,58,910,	0,23040,24373,34568,
chr22	46296869	46330810	flairiso25714-1_PRO_ENSG00000075218.19	1000	+	46297400	46330130	103,169,207	11	610,58,625,165,124,381,73,219,202,210,764,	0,11280,11449,15271,17020,19162,26320,29566,31818,32488,33177,
chr22	50217688	50220282	flairiso25715-1_NGO_ENSG00000128159.12	1000	-	50217688	50217688	0,0,0	10	139,200,214,133,188,142,169,148,59,32,	0,229,500,799,1021,1379,1599,1955,2268,2562,
chr22	50245185	50251242	flairiso25716-1_PRO_ENSG00000100429.18	1000	-	50245506	50251032	103,169,207	16	345,153,183,79,57,92,85,256,68,107,90,127,69,105,135,269,	0,489,724,1112,1493,1689,2506,2704,3039,3180,3476,4142,4449,4674,5585,5788,
chr22	50311965	50326977	flairiso25717-1_NGO_ENSG00000205593.12	1000	-	50311965	50311965	0,0,0	19	296,75,103,110,54,90,65,236,96,123,56,63,80,106,81,113,43,39,166,	0,377,557,1033,1480,1669,1848,2241,2639,2833,3748,4059,4208,4404,5327,5942,6881,6999,14846,
chr22	50446809	50460715	flairiso25718-1_NGO_ENSG00000100241.21	1000	-	50446809	50446809	0,0,0	17	431,132,88,212,108,231,131,127,186,102,180,182,138,197,208,137,182,	0,512,712,1423,1733,7702,8004,8206,8414,8671,9406,9682,12445,12660,13142,13462,13724,
chr22	50525754	50529848	flairiso25719-1_PRO_ENSG00000025708.14	1000	-	50525769	50529709	103,169,207	8	164,141,231,163,119,130,203,353,	0,246,491,821,1410,1833,3381,3741,
chr22	50583119	50585250	flairiso25720-1_NGO_chr22:50583000	1000	+	50583119	50583119	0,0,0	2	277,1653,	0,478,
chrX	10158477	10233697	flairiso25721-1_PRO_ENSG00000073464.13	1000	+	10185032	10233584	103,169,207	12	74,155,100,188,123,207,81,546,187,399,217,204,	0,26544,29037,36433,39461,47880,48218,49567,53989,55203,62183,75016,
chrX	14006725	14029892	flairiso25722-1_PRO_ENSG00000046647.14	1000	-	14008912	14021478	103,169,207	6	1145,271,457,48,82,116,	0,2173,13352,14738,19414,23051,
chrX	15674972	15703724	flairiso25723-1_NGO_ENSG00000186312.10	1000	+	15674972	15674972	0,0,0	5	806,198,96,526,1298,	0,13688,17990,22267,27454,
chrX	15675714	15703724	flairiso25724-1_NGO_ENSG00000186312.10	1000	+	15675714	15675714	0,0,0	5	64,47,198,96,943,	0,5286,12946,17248,27067,
chrX	17800050	17860875	flairiso25725-1_PRO_chrX:17800000	1000	-	17800417	17802010	103,169,207	2	1984,367,	0,60458,
chrX	23707830	23743276	flairiso25726-1_PRO_ENSG00000123130.17	1000	-	23707856	23743144	103,169,207	10	114,74,104,84,38,171,46,36,98,152,	0,5304,14050,14839,22696,22985,25341,26501,28088,35294,
chrX	38804167	38806446	flairiso25727-1_PRO_chrX:38804000	1000	+	38804946	38805498	103,169,207	2	246,1759,	0,520,
chrX	46323867	46327649	flairiso25728-1_NGO_ENSG00000236751.2	1000	-	46323867	46323867	0,0,0	3	542,80,99,	0,2507,3683,
chrX	48476202	48482954	flairiso25729-1_PRO_ENSG00000068438.15	1000	+	48478047	48482851	103,169,207	11	194,208,70,91,79,53,54,103,84,98,358,	0,1758,2246,2414,2835,4948,5086,5223,5429,6206,6394,
chrX	48802206	48824967	flairiso25730-1_PRO_ENSG00000094631.21	1000	+	48802692	48824612	103,169,207	26	66,123,129,89,85,41,97,98,105,69,127,66,60,90,107,68,169,129,169,150,175,677,114,147,129,424,	0,456,664,921,3231,3424,4161,4402,5826,6051,12233,12468,12627,12755,13177,13368,13677,13934,14258,17899,20413,20705,21465,21715,21959,22337,
chrX	48814539	48824967	flairiso25731-1_NGO_ENSG00000094631.21	1000	+	48814539	48814539	0,0,0	19	27,66,60,90,107,68,169,129,169,134,69,193,150,175,677,114,147,129,424,	0,135,294,422,844,1035,1344,1601,1925,2786,3501,3680,5566,8080,8372,9132,9382,9626,10004,
chrX	48973722	49002249	flairiso25732-1_PRO_ENSG00000068400.13	1000	-	48974192	49002229	103,169,207	27	563,155,94,123,131,100,57,96,78,114,213,96,135,75,93,78,100,48,32,48,185,151,108,27,62,67,62,	0,1432,2295,2518,4582,7492,7693,7873,8072,9256,9505,10052,11545,12442,14062,14398,15888,16112,16249,16962,17203,19705,23527,24431,25515,25715,28465,
chrX	49028725	49038387	flairiso25733-1_NGO_ENSG00000068323.17	1000	-	49028725	49028725	0,0,0	7	1876,148,76,57,118,105,191,	0,2671,4739,5000,5408,9284,9471,
chrX	49163931	49166632	25734-1_ENST00000612119.1-0_PTC_ENSG00000269313.5	1000	+	49164760	49164875	239,138,98	5	98,83,228,172,544,	0,775,931,1258,2157,
chrX	53192157	53193162	flairiso25735-1_NGO_chrX:53192000	1000	+	53192157	53192157	0,0,0	2	684,270,	0,735,
chrX	53192157	53196967	flairiso25736-1_NGO_ENSG00000126012.12	1000	-	53192157	53192157	0,0,0	8	329,200,79,600,138,180,139,282,	0,1279,1615,1981,2773,3073,3758,4528,
chrX	53192157	53196056	flairiso25737-1_NGO_ENSG00000126012.12	1000	-	53192157	53192157	0,0,0	7	1175,200,70,600,138,180,141,	0,1279,1624,1981,2773,3073,3758,
chrX	53532941	53560396	flairiso25738-1_NGO_ENSG00000086758.16	1000	-	53532941	53532941	0,0,0	29	470,191,182,118,106,288,141,118,246,156,97,128,203,133,157,122,601,547,103,289,215,131,256,288,46,155,90,179,209,	0,1065,1574,2442,3205,3438,4614,5395,5893,6715,9501,10899,11618,12087,13494,13762,14731,16017,17724,17959,18324,19369,19696,21691,24440,25713,26029,26412,27246,
chrX	54445453	54470275	flairiso25739-1_NGO_ENSG00000102302.8	1000	-	54445453	54445453	0,0,0	15	961,144,162,126,102,31,80,93,147,59,139,157,149,90,260,	0,1857,3352,3689,4205,4817,9994,10238,10766,11055,19997,20242,22330,23333,24562,
chrX	54920823	54931429	flairiso25740-1_PRO_ENSG00000067445.21	1000	+	54922246	54931020	103,169,207	12	55,74,105,64,80,92,80,43,63,115,2429,226,	0,1394,3627,3846,4165,4768,5586,5759,6219,6843,7779,10380,
chrX	72181756	72197544	flairiso25741-1_PTC_ENSG00000102309.15	1000	+	72181785	72196804	239,138,98	3	72,120,177,	0,15028,15611,
chrX	80810153	80812773	flairiso25742-1_NGO_chrX:80810000	1000	+	80810153	80810153	0,0,0	2	92,663,	0,1957,
chrX	153781000	153785728	flairiso25743-1_PRO_ENSG00000184343.11	1000	+	153781282	153785520	103,169,207	14	346,109,88,88,107,166,26,130,240,101,108,70,93,393,	0,504,742,1120,1771,1952,2225,2754,2973,3293,3749,3933,4080,4335,
chrX	153942244	153944643	flairiso25744-1_PRO_ENSG00000102032.13	1000	-	153942626	153944610	103,169,207	6	835,173,76,76,110,60,	0,1301,1650,1835,2064,2339,
chrX	154348530	154360516	flairiso25745-1_NGO_ENSG00000196924.19	1000	-	154348530	154348530	0,0,0	26	506,204,219,177,133,116,138,267,123,153,204,162,174,129,141,103,96,248,190,157,124,171,161,163,174,527,	0,831,1118,1500,2378,3050,3353,3650,4022,4241,4470,4765,5023,5384,5620,5850,6085,6294,8903,9668,9914,10453,10715,10953,11201,11459,
chrX	154348530	154357510	flairiso25746-1_NGO_ENSG00000196924.19	1000	-	154348530	154348530	0,0,0	19	506,204,219,177,133,116,138,267,123,153,204,162,174,129,141,103,96,248,77,	0,831,1118,1500,2378,3050,3353,3650,4022,4241,4470,4765,5023,5384,5620,5850,6085,6294,8903,
chrX	154401760	154412112	flairiso25747-1_PRO_ENSG00000013563.14	1000	-	154402824	154405568	103,169,207	9	1430,113,101,87,89,222,85,258,222,	0,1508,1761,3067,3234,3673,7351,7657,10130,
KI270721.1	2672	11789	flairiso25748-1_NGO_KI270721.1:2000	1000	+	2672	2672	0,0,0	3	20,123,4468,	0,3421,4649,
chr8	98825514	98825669	fusiongene1_flairiso25749-1_PTC_ENSG00000104375.17--ENSG00000040933.16--chr12-68906000	1000	-	98825514	98825540	239,138,98	1	155,	0,
chr2	98572814	98577140	fusiongene2_flairiso25749-1_PTC_ENSG00000104375.17--ENSG00000040933.16--chr12-68906000	1000	+	98572896	98577140	239,138,98	2	113,152,	0,4174,
chr12	68905758	68905927	fusiongene3_flairiso25749-1_PTC_ENSG00000104375.17--ENSG00000040933.16--chr12-68906000	1000	-	68905758	68905758	239,138,98	1	169,	0,
chr21	8210902	8211568	fusiongene1_flairiso25750-1_NGO_ENSG00000280800.1--ENSG00000236824.2	1000	-	8210902	8210902	0,0,0	1	666,	0,
chr2	47335314	47335435	fusiongene2_flairiso25750-1_NGO_ENSG00000280800.1--ENSG00000236824.2	1000	+	47335314	47335314	0,0,0	1	121,	0,
chr19	18153185	18155711	fusiongene1_flairiso25751-1_NGO_ENSG00000105647.19--ENSG00000074800.16	1000	+	18153185	18153185	0,0,0	2	109,255,	0,2271,
chr1	8861004	8868018	fusiongene2_flairiso25751-1_NGO_ENSG00000105647.19--ENSG00000074800.16	1000	-	8861004	8861004	0,0,0	8	425,59,109,202,198,223,134,31,	0,1882,2230,2886,4280,5274,6112,6983,
chr1	16921930	16954359	fusiongene1_flairiso25752-1_PRO_ENSG00000058453.17--chr1-148013000	1000	+	16922018	16954359	103,169,207	19	148,136,155,186,84,62,166,107,237,97,84,234,200,183,145,147,231,180,137,	0,732,2394,7915,8193,8355,8498,9360,14706,15710,16469,16978,17963,22169,23531,24328,24830,31371,32292,
chr1	148012609	148013329	fusiongene2_flairiso25752-1_PRO_ENSG00000058453.17--chr1-148013000	1000	-	148012609	148013190	103,169,207	1	720,	0,
chr1	20652135	20661370	fusiongene1_flairiso25753-1_PRO_ENSG00000244038.11--ENSG00000130741.11	1000	-	20652378	20661350	103,169,207	11	393,107,121,148,149,94,95,104,87,111,174,	0,485,715,1491,2087,2478,3304,3540,3965,8745,9061,
chrX	24077336	24077468	fusiongene2_flairiso25753-1_PRO_ENSG00000244038.11--ENSG00000130741.11	1000	+	24077336	24077336	103,169,207	1	132,	0,
chr1	21509425	21578168	fusiongene1_flairiso25754-1_PTC_ENSG00000162551.14--ENSG00000152240.13	1000	+	21554081	21577648	239,138,98	12	92,165,120,116,175,176,144,70,135,192,120,786,	0,44552,51200,51671,53684,54615,58678,60879,64239,66307,67096,67957,
chr18	46124855	46128331	fusiongene2_flairiso25754-1_PTC_ENSG00000162551.14--ENSG00000152240.13	1000	+	46124855	46124855	239,138,98	3	38,48,257,	0,888,3219,
chr1	21509430	21573795	fusiongene1_flairiso25755-1_PRO_ENSG00000162551.14--ENSG00000141858.12	1000	+	21554081	21573795	103,169,207	9	87,165,120,116,175,176,144,70,131,	0,44547,51195,51666,53679,54610,58673,60874,64234,
chr19	14087862	14088175	fusiongene2_flairiso25755-1_PRO_ENSG00000162551.14--ENSG00000141858.12	1000	-	14087862	14087980	103,169,207	1	313,	0,
chr1	30992389	31065658	fusiongene1_flairiso25756-1_PRO_ENSG00000134644.16--ENSG00000153201.16	1000	-	30992389	31059566	103,169,207	7	271,167,179,109,69,374,43,	0,2664,13463,14604,36406,66814,73226,
chr2	108775731	108785809	fusiongene2_flairiso25756-1_PRO_ENSG00000134644.16--ENSG00000153201.16	1000	+	108783901	108785809	103,169,207	6	205,102,161,274,335,2214,	0,1398,5537,6396,6796,7864,
chr19	45730848	45730896	fusiongene1_flairiso25757-1_NGO_ENSG00000177051.6--ENSG00000121775.18	1000	-	45730848	45730848	0,0,0	1	48,	0,
chr1	32091674	32102862	fusiongene2_flairiso25757-1_NGO_ENSG00000177051.6--ENSG00000121775.18	1000	+	32091674	32091674	0,0,0	4	337,188,121,432,	0,3109,8767,10756,
chr17	31937000	31937298	fusiongene1_flairiso25758-1_PTC_ENSG00000178691.11--ENSG00000116560.11	1000	+	31937246	31937298	239,138,98	1	298,	0,
chr1	35184107	35192693	fusiongene2_flairiso25758-1_PTC_ENSG00000178691.11--ENSG00000116560.11	1000	-	35184107	35192685	239,138,98	10	486,122,49,118,85,197,96,302,189,472,	0,2893,3095,3865,4895,5078,6390,6586,7233,8114,
chr1	145608018	145623089	fusiongene1_flairiso25759-1_PRO_ENSG00000117262.19--ENSG00000170632.14	1000	+	145608133	145623089	103,169,207	4	157,60,104,36,	0,8215,10301,15035,
chr7	103099575	103099758	fusiongene2_flairiso25759-1_PRO_ENSG00000117262.19--ENSG00000170632.14	1000	+	103099575	103099597	103,169,207	1	183,	0,
chr1	151051326	151059628	fusiongene1_flairiso25760-1_PTC_ENSG00000197622.13--ENSG00000143443.10	1000	-	151055613	151055730	239,138,98	3	2001,1763,150,	0,2904,8152,
chr1	151051305	151051391	fusiongene2_flairiso25760-1_PTC_ENSG00000197622.13--ENSG00000143443.10	1000	+	151051305	151051305	239,138,98	1	86,	0,
chr1	230067255	230249271	fusiongene1_flairiso25761-1_PRO_ENSG00000143641.10--ENSG00000139044.12	1000	+	230067280	230249271	103,169,207	9	151,94,154,99,68,66,122,88,88,	0,110962,135881,168758,169097,169404,176050,178807,181928,
chr12	558015	563499	fusiongene2_flairiso25761-1_PRO_ENSG00000143641.10--ENSG00000139044.12	1000	+	558015	561451	103,169,207	4	73,154,127,2157,	0,492,1279,3327,
chr2	24918314	24920227	fusiongene1_flairiso25762-1_PRO_ENSG00000138031.15--chr2-221423000	1000	-	24918314	24918987	103,169,207	2	870,545,	0,1368,
chr2	221423241	221423568	fusiongene2_flairiso25762-1_PRO_ENSG00000138031.15--chr2-221423000	1000	+	221423414	221423568	103,169,207	1	327,	0,
chr2	24918314	24920229	fusiongene1_flairiso25763-1_PRO_ENSG00000138031.15--ENSG00000116106.12	1000	-	24918314	24918987	103,169,207	2	870,547,	0,1368,
chr2	221425440	221427941	fusiongene2_flairiso25763-1_PRO_ENSG00000138031.15--ENSG00000116106.12	1000	+	221425478	221427941	103,169,207	1	2501,	0,
chr2	85133414	85134450	fusiongene1_flairiso25764-1_PTC_ENSG00000152284.5--ENSG00000164106.8	1000	+	85133684	85134450	239,138,98	3	519,64,128,	0,601,908,
chr4	173388162	173391428	fusiongene2_flairiso25764-1_PTC_ENSG00000152284.5--ENSG00000164106.8	1000	-	173388162	173391410	239,138,98	2	233,256,	0,3010,
chr2	85133427	85134450	fusiongene1_flairiso25765-1_PRO_ENSG00000152284.5--chr4-173453000	1000	+	85133684	85134450	103,169,207	3	506,64,128,	0,588,895,
chr4	173453017	173454074	fusiongene2_flairiso25765-1_PRO_ENSG00000152284.5--chr4-173453000	1000	-	173453017	173453912	103,169,207	1	1057,	0,
chr2	96816255	96817483	fusiongene1_flairiso25766-1_PRO_ENSG00000168763.16--ENSG00000152291.14	1000	+	96816277	96817483	103,169,207	1	1228,	0,
chr2	85319196	85319290	fusiongene2_flairiso25766-1_PRO_ENSG00000168763.16--ENSG00000152291.14	1000	-	85319196	85319230	103,169,207	1	94,	0,
chr16	25252949	25257811	fusiongene1_flairiso25767-1_PRO_ENSG00000155592.16--chr2-96560000	1000	-	25252949	25257127	103,169,207	3	88,187,1083,	0,2256,3779,
chr2	96559959	96560123	fusiongene2_flairiso25767-1_PRO_ENSG00000155592.16--chr2-96560000	1000	-	96560116	96560123	103,169,207	1	164,	0,
chr2	96848269	96858002	fusiongene1_flairiso25768-1_PRO_ENSG00000213337.9--chr12-76936000	1000	-	96848383	96857987	103,169,207	4	176,202,104,115,	0,5133,6068,9618,
chr12	76935999	76936166	fusiongene2_flairiso25768-1_PRO_ENSG00000213337.9--chr12-76936000	1000	-	76935999	76935999	103,169,207	1	167,	0,
chr2	96848269	96858006	fusiongene1_flairiso25769-1_PRO_ENSG00000213337.9--chr12-76935000	1000	-	96848436	96857987	103,169,207	4	175,202,104,119,	0,5133,6068,9618,
chr12	76935999	76936166	fusiongene2_flairiso25769-1_PRO_ENSG00000213337.9--chr12-76935000	1000	-	76935999	76935999	103,169,207	1	167,	0,
chr2	96848268	96858029	fusiongene1_flairiso25770-1_PRO_ENSG00000213337.9--chr12-76935000	1000	-	96848436	96857987	103,169,207	4	176,202,104,142,	0,5134,6069,9619,
chr12	76935984	76936166	fusiongene2_flairiso25770-1_PRO_ENSG00000213337.9--chr12-76935000	1000	-	76935984	76935984	103,169,207	1	182,	0,
chr2	96853402	96858006	fusiongene1_flairiso25771-1_PRO_ENSG00000213337.9--chr8-95130000	1000	-	96853402	96857987	103,169,207	3	202,104,119,	0,935,4485,
chr8	95130462	95130636	fusiongene2_flairiso25771-1_PRO_ENSG00000213337.9--chr8-95130000	1000	+	95130470	95130636	103,169,207	1	174,	0,
chr11	61967443	61967631	fusiongene1_flairiso25772-1_NGO_ENSG00000167996.16--ENSG00000144199.12	1000	-	61967443	61967443	0,0,0	1	188,	0,
chr2	97083585	97091712	fusiongene2_flairiso25772-1_NGO_ENSG00000167996.16--ENSG00000144199.12	1000	-	97083585	97083585	0,0,0	7	232,88,109,163,60,217,251,	0,362,583,2113,2553,6523,7876,
chr11	61967443	61967627	fusiongene1_flairiso25773-1_NGO_ENSG00000167996.16--ENSG00000144199.12	1000	-	61967443	61967443	0,0,0	1	184,	0,
chr2	97083588	97091991	fusiongene2_flairiso25773-1_NGO_ENSG00000167996.16--ENSG00000144199.12	1000	-	97083588	97083588	0,0,0	8	229,88,109,163,60,217,251,129,	0,359,580,2110,2550,6520,7873,8274,
chr8	120445420	120451076	fusiongene1_flairiso25774-1_PRO_ENSG00000172167.8--ENSG00000075568.17--ENSG00000135940.7	1000	+	120445470	120451076	103,169,207	3	168,81,74,	0,1012,5582,
chr2	97766113	97772424	fusiongene2_flairiso25774-1_PRO_ENSG00000172167.8--ENSG00000075568.17--ENSG00000135940.7	1000	-	97766113	97766113	103,169,207	3	150,125,128,	0,364,6183,
chr2	97647066	97648194	fusiongene3_flairiso25774-1_PRO_ENSG00000172167.8--ENSG00000075568.17--ENSG00000135940.7	1000	+	97647066	97648108	103,169,207	3	74,100,199,	0,277,929,
chr20	45891352	45895133	fusiongene1_flairiso25775-1_PTC_ENSG00000064601.21--ENSG00000135940.7	1000	+	45891568	45895133	239,138,98	11	27,194,112,51,87,156,92,85,92,79,140,	0,216,563,920,1045,1372,1867,2635,3297,3470,3641,
chr2	97647066	97648191	fusiongene2_flairiso25775-1_PTC_ENSG00000064601.21--ENSG00000135940.7	1000	+	97647066	97647082	239,138,98	3	74,100,196,	0,277,929,
chr2	229714147	229714530	fusiongene1_flairiso25776-1_PRO_ENSG00000187957.8--ENSG00000115085.14	1000	-	229714147	229714423	103,169,207	1	383,	0,
chr2	97725091	97739857	fusiongene2_flairiso25776-1_PRO_ENSG00000187957.8--ENSG00000115085.14	1000	+	97739498	97739857	103,169,207	11	161,139,88,47,52,193,207,193,141,113,483,	0,7791,8033,8205,8452,9428,10158,12381,12665,12903,14283,
chr8	98825514	98825671	fusiongene1_flairiso25777-1_PTC_ENSG00000104375.17--ENSG00000040933.16--chr2-98932000	1000	-	98825514	98825540	239,138,98	1	157,	0,
chr2	98572814	98577140	fusiongene2_flairiso25777-1_PTC_ENSG00000104375.17--ENSG00000040933.16--chr2-98932000	1000	+	98572896	98577140	239,138,98	2	113,152,	0,4174,
chr2	98932144	98935513	fusiongene3_flairiso25777-1_PTC_ENSG00000104375.17--ENSG00000040933.16--chr2-98932000	1000	+	98932144	98932144	239,138,98	1	3369,	0,
chr2	131470114	131492397	fusiongene1_flairiso25778-1_PTC_ENSG00000173272.16--ENSG00000166068.13	1000	-	131492202	131492376	239,138,98	3	229,115,522,	0,1953,21761,
chr15	38355224	38357254	fusiongene2_flairiso25778-1_PTC_ENSG00000173272.16--ENSG00000166068.13	1000	+	38355224	38355224	239,138,98	1	2030,	0,
chr4	140152860	140154184	fusiongene1_flairiso25779-1_PRO_ENSG00000196782.12--chr2-141581000	1000	-	140152860	140153327	103,169,207	1	1324,	0,
chr2	141580687	141582324	fusiongene2_flairiso25779-1_PRO_ENSG00000196782.12--chr2-141581000	1000	+	141580703	141582324	103,169,207	1	1637,	0,
chr2	144517277	144520333	fusiongene1_flairiso25780-1_PRO_ENSG00000169554.22--ENSG00000229140.11	1000	-	144517277	144517350	103,169,207	2	142,395,	0,2661,
chr8	129586553	129587022	fusiongene2_flairiso25780-1_PRO_ENSG00000169554.22--ENSG00000229140.11	1000	-	129586981	129587022	103,169,207	1	469,	0,
chr2	144517277	144518388	fusiongene1_flairiso25781-1_PRO_ENSG00000169554.22--ENSG00000229140.11	1000	-	144517277	144517350	103,169,207	2	142,96,	0,1015,
chr8	129586550	129587022	fusiongene2_flairiso25781-1_PRO_ENSG00000169554.22--ENSG00000229140.11	1000	-	129586981	129587022	103,169,207	1	472,	0,
chr2	144517277	144517755	fusiongene1_flairiso25782-1_PRO_ENSG00000169554.22--ENSG00000229140.11	1000	-	144517277	144517676	103,169,207	2	142,97,	0,381,
chr8	129399311	129399684	fusiongene2_flairiso25782-1_PRO_ENSG00000169554.22--ENSG00000229140.11	1000	-	129399661	129399684	103,169,207	1	373,	0,
chr2	144517277	144517390	fusiongene1_flairiso25783-1_PTC_ENSG00000169554.22--ENSG00000229140.11	1000	-	144517277	144517350	239,138,98	1	113,	0,
chr8	129216466	129399684	fusiongene2_flairiso25783-1_PTC_ENSG00000169554.22--ENSG00000229140.11	1000	-	129399661	129399684	239,138,98	4	940,150,207,154,	0,6754,49593,183064,
chr4	143184948	143206226	fusiongene1_flairiso25784-1_PRO_ENSG00000170185.11--chr2-144854000	1000	+	143185450	143206226	103,169,207	6	1184,136,130,102,159,194,	0,2877,10767,12874,18459,21084,
chr2	144853531	144853679	fusiongene2_flairiso25784-1_PRO_ENSG00000170185.11--chr2-144854000	1000	-	144853531	144853675	103,169,207	1	148,	0,
chr12	76764108	76764327	fusiongene1_flairiso25785-1_PRO_ENSG00000186908.15--chr2-154676000	1000	+	76764236	76764327	103,169,207	1	219,	0,
chr2	154675832	154676306	fusiongene2_flairiso25785-1_PRO_ENSG00000186908.15--chr2-154676000	1000	-	154675832	154676202	103,169,207	1	474,	0,
chr2	175004894	175005379	fusiongene1_flairiso25786-1_PRO_ENSG00000128656.15--chr2-175157000	1000	-	175004894	175004912	103,169,207	2	186,174,	0,311,
chr2	175157200	175157552	fusiongene2_flairiso25786-1_PRO_ENSG00000128656.15--chr2-175157000	1000	+	175157245	175157552	103,169,207	1	352,	0,
chr2	175168049	175168145	fusiongene1_flairiso25787-1_NGO_ENSG00000115966.17--ENSG00000129245.12	1000	-	175168049	175168049	0,0,0	1	96,	0,
chr17	7591230	7606149	fusiongene2_flairiso25787-1_NGO_ENSG00000115966.17--ENSG00000129245.12	1000	-	7591230	7591230	0,0,0	16	695,104,96,201,198,223,87,110,79,171,117,94,149,72,94,134,	0,1023,1273,1463,1753,2172,2687,3007,3448,4593,10178,11678,12526,12778,14414,14785,
chr2	175168049	175168200	fusiongene1_flairiso25788-1_NGO_ENSG00000115966.17--ENSG00000129245.12	1000	-	175168049	175168049	0,0,0	1	151,	0,
chr17	7591229	7606149	fusiongene2_flairiso25788-1_NGO_ENSG00000115966.17--ENSG00000129245.12	1000	-	7591229	7591229	0,0,0	16	696,104,96,201,198,223,87,110,79,171,117,94,149,72,94,53,	0,1024,1274,1464,1754,2173,2688,3008,3449,4594,10179,11679,12527,12779,14415,14867,
chr2	219544046	219549669	fusiongene1_flairiso25789-1_PRO_ENSG00000188760.11--chr4-145978000	1000	+	219544727	219549552	103,169,207	4	331,205,576,518,	0,642,3459,5105,
chr4	145977525	145977604	fusiongene2_flairiso25789-1_PRO_ENSG00000188760.11--chr4-145978000	1000	-	145977525	145977525	103,169,207	1	79,	0,
chr9	113193491	113221296	fusiongene1_flairiso25790-1_PRO_ENSG00000119321.9--chr2-220811000	1000	-	113193491	113221243	103,169,207	11	58,143,147,69,150,99,75,70,85,116,106,	0,535,3440,5363,6322,9039,9469,13017,13720,17985,27699,
chr2	220810750	220811410	fusiongene2_flairiso25790-1_PRO_ENSG00000119321.9--chr2-220811000	1000	+	220810936	220811410	103,169,207	1	660,	0,
chr12	59596028	59596236	fusiongene1_flairiso25791-1_NGO_ENSG00000118596.12--ENSG00000153823.19	1000	+	59596028	59596028	0,0,0	1	208,	0,
chr2	229025449	229155964	fusiongene2_flairiso25791-1_NGO_ENSG00000118596.12--ENSG00000153823.19	1000	-	229025449	229025449	0,0,0	2	659,147,	0,130368,
chr19	34365195	34400775	fusiongene1_flairiso25792-1_PTC_ENSG00000105220.17--chr2-232585000	1000	+	34365266	34399246	239,138,98	18	193,91,69,120,84,147,72,45,54,61,44,153,130,76,129,76,67,875,	0,1149,1587,3387,12307,12539,13738,14322,16270,28052,28532,28718,31105,31385,34011,34360,34523,34705,
chr2	232585138	232585964	fusiongene2_flairiso25792-1_PTC_ENSG00000105220.17--chr2-232585000	1000	+	232585138	232585138	239,138,98	1	826,	0,
chr2	241735152	241735194	fusiongene1_flairiso25793-1_NGO_ENSG00000215692.2--ENSG00000180902.18	1000	-	241735152	241735152	0,0,0	1	42,	0,
chr2	241735277	241768807	fusiongene2_flairiso25793-1_NGO_ENSG00000215692.2--ENSG00000180902.18	1000	+	241735277	241735277	0,0,0	9	239,58,142,194,169,144,143,166,1098,	0,5755,7155,8344,9431,14873,15968,20571,32432,
chr3	9784027	9792694	fusiongene1_flairiso25794-1_PRO_ENSG00000171148.14--ENSG00000166986.15	1000	-	9784027	9791466	103,169,207	8	186,110,104,142,106,251,234,479,	0,1288,2978,3171,5481,5685,7232,8188,
chr12	57500320	57516654	fusiongene2_flairiso25794-1_PRO_ENSG00000171148.14--ENSG00000166986.15	1000	+	57516581	57516654	103,169,207	12	202,75,171,96,118,214,132,105,187,72,93,220,	0,3904,11377,11687,11915,12430,14399,14633,14829,15599,15924,16114,
chr12	109449622	109477320	fusiongene1_flairiso25795-1_PRO_ENSG00000110906.13--chr3-46887000	1000	-	109451594	109477262	103,169,207	7	2191,196,53,87,170,214,61,	0,6495,8007,8369,11013,19892,27637,
chr3	46887120	46887270	fusiongene2_flairiso25795-1_PRO_ENSG00000110906.13--chr3-46887000	1000	+	46887120	46887120	103,169,207	1	150,	0,
chr3	53226839	53256022	fusiongene1_flairiso25796-1_PRO_ENSG00000163931.16--ENSG00000130244.12	1000	-	53226839	53255942	103,169,207	13	39,94,84,131,157,165,194,119,192,98,114,118,187,	0,1216,1436,2167,2440,3617,4517,6316,8143,13411,14292,15285,28996,
chr19	38405383	38409081	fusiongene2_flairiso25796-1_PRO_ENSG00000163931.16--ENSG00000130244.12	1000	+	38408882	38409081	103,169,207	4	38,117,168,331,	0,135,1526,3367,
chr4	112231812	112232156	fusiongene1_flairiso25797-1_PTC_ENSG00000138660.12--ENSG00000110711.11	1000	+	112232091	112232156	239,138,98	1	344,	0,
chr11	67483137	67491101	fusiongene2_flairiso25797-1_PTC_ENSG00000138660.12--ENSG00000110711.11	1000	+	67483137	67483210	239,138,98	6	120,180,189,177,142,314,	0,3868,6129,6900,7178,7650,
chr8	130443460	130443658	fusiongene1_flairiso25798-1_NGO_ENSG00000153317.15--chr4-124571000	1000	-	130443460	130443460	0,0,0	1	198,	0,
chr4	124571095	124571405	fusiongene2_flairiso25798-1_NGO_ENSG00000153317.15--chr4-124571000	1000	+	124571095	124571095	0,0,0	1	310,	0,
chr8	120443184	120445146	fusiongene1_flairiso25799-1_PRO_ENSG00000172172.8--chr4-125034000	1000	-	120443184	120445094	103,169,207	2	124,79,	0,1883,
chr4	125034454	125034671	fusiongene2_flairiso25799-1_PRO_ENSG00000172172.8--chr4-125034000	1000	+	125034495	125034671	103,169,207	1	217,	0,
chr4	139301508	139349581	fusiongene1_flairiso25800-1_PTC_ENSG00000164134.13--ENSG00000174473.16	1000	+	139301777	139349581	239,138,98	7	323,85,105,158,135,154,120,	0,32665,35339,39403,41317,42677,47953,
chr4	172311613	173041559	fusiongene2_flairiso25800-1_PTC_ENSG00000164134.13--ENSG00000174473.16	1000	+	172311613	172809376	239,138,98	10	139,167,187,184,118,108,222,117,150,1627,	0,36909,497746,501926,571176,619547,640423,697564,709862,728319,
chr4	139453474	139454442	fusiongene1_flairiso25801-1_PRO_ENSG00000172007.7--chr10-83650000	1000	+	139453572	139454442	103,169,207	2	223,266,	0,702,
chr10	83649919	83650230	fusiongene2_flairiso25801-1_PRO_ENSG00000172007.7--chr10-83650000	1000	-	83649919	83650222	103,169,207	1	311,	0,
chr4	139556099	139556191	fusiongene1_flairiso25802-1_PTC_ENSG00000145391.14--ENSG00000254251.1	1000	-	139556099	139556137	239,138,98	1	92,	0,
chr8	90806477	90813024	fusiongene2_flairiso25802-1_PTC_ENSG00000145391.14--ENSG00000254251.1	1000	-	90812966	90813024	239,138,98	3	252,139,120,	0,6178,6427,
chr8	73825149	73878839	fusiongene1_flairiso25803-1_PTC_ENSG00000104343.21--chr4-140081000	1000	-	73825149	73878822	239,138,98	3	100,92,32,	0,5231,53658,
chr4	140080536	140083031	fusiongene2_flairiso25803-1_PTC_ENSG00000104343.21--chr4-140081000	1000	+	140080542	140083031	239,138,98	2	1094,688,	0,1807,
chr4	140152860	140154187	fusiongene1_flairiso25804-1_PRO_ENSG00000196782.12--ENSG00000279437.1	1000	-	140152860	140153327	103,169,207	1	1327,	0,
chrX	83507704	83509302	fusiongene2_flairiso25804-1_PRO_ENSG00000196782.12--ENSG00000279437.1	1000	-	83508869	83509302	103,169,207	1	1598,	0,
chr4	140152860	140154212	fusiongene1_flairiso25805-1_PTC_ENSG00000196782.12--ENSG00000279437.1	1000	-	140152860	140153327	239,138,98	1	1352,	0,
chrX	83507704	83534656	fusiongene2_flairiso25805-1_PTC_ENSG00000196782.12--ENSG00000279437.1	1000	-	83534628	83534656	239,138,98	2	1598,164,	0,26788,
chr8	127794551	127890996	fusiongene1_flairiso25806-1_NGO_ENSG00000249859.12--chr4-143368000	1000	+	127794551	127794551	0,0,0	2	183,408,	0,96037,
chr4	143367570	143368134	fusiongene2_flairiso25806-1_NGO_ENSG00000249859.12--chr4-143368000	1000	-	143367570	143367570	0,0,0	1	564,	0,
chr4	147732087	147732455	fusiongene1_flairiso25807-1_PTC_ENSG00000071205.12--ENSG00000253507.5	1000	+	147732301	147732455	239,138,98	1	368,	0,
chr8	131310552	131317882	fusiongene2_flairiso25807-1_PTC_ENSG00000071205.12--ENSG00000253507.5	1000	+	131310552	131310641	239,138,98	3	160,193,549,	0,2003,6781,
chr4	147732071	147732455	fusiongene1_flairiso25808-1_PTC_ENSG00000071205.12--ENSG00000253507.5	1000	+	147732301	147732455	239,138,98	1	384,	0,
chr8	131310552	131317882	fusiongene2_flairiso25808-1_PTC_ENSG00000071205.12--ENSG00000253507.5	1000	+	131310552	131310641	239,138,98	3	160,174,549,	0,2003,6781,
chr4	147732086	147732455	fusiongene1_flairiso25809-1_PRO_ENSG00000071205.12--chr8-131308000	1000	+	147732301	147732455	103,169,207	1	369,	0,
chr8	131308251	131308597	fusiongene2_flairiso25809-1_PRO_ENSG00000071205.12--chr8-131308000	1000	+	131308251	131308310	103,169,207	1	346,	0,
chr8	97869114	97888241	fusiongene1_flairiso25810-1_PRO_ENSG00000132561.14--chr4-171979000	1000	+	97888100	97888241	103,169,207	2	173,167,	0,18960,
chr4	171978933	171979095	fusiongene2_flairiso25810-1_PRO_ENSG00000132561.14--chr4-171979000	1000	-	171978933	171979080	103,169,207	1	162,	0,
chr5	40834543	40835212	fusiongene1_flairiso25811-1_PTC_ENSG00000145592.14--ENSG00000118162.14	1000	-	40834543	40835185	239,138,98	2	63,30,	0,639,
chr19	47475149	47480819	fusiongene2_flairiso25811-1_PTC_ENSG00000145592.14--ENSG00000118162.14	1000	-	47480810	47480819	239,138,98	7	395,183,136,76,78,110,60,	0,1382,1653,2556,4713,5148,5610,
chr11	119051126	119057150	fusiongene1_flairiso25812-1_PTC_ENSG00000149428.19--ENSG00000044115.21	1000	-	119054219	119056160	239,138,98	14	47,188,133,83,135,193,116,177,77,155,79,94,98,76,	0,311,692,963,1168,1510,2994,3372,3857,4058,4366,4623,4943,5948,
chr5	138753433	138934710	fusiongene2_flairiso25812-1_PTC_ENSG00000149428.19--ENSG00000044115.21	1000	+	138753433	138753433	239,138,98	18	77,107,196,167,120,270,204,81,153,93,157,201,152,111,182,106,135,909,	0,28489,29743,56604,58749,71096,74081,132778,134056,150915,164308,171076,171822,175812,177039,177396,179144,180368,
chrX	104250241	104254357	fusiongene1_flairiso25813-1_NGO_ENSG00000123576.5--ENSG00000161011.20	1000	-	104250241	104250241	0,0,0	3	655,46,204,	0,2541,3912,
chr5	179837625	179838076	fusiongene2_flairiso25813-1_NGO_ENSG00000123576.5--ENSG00000161011.20	1000	+	179837625	179837625	0,0,0	1	451,	0,
chr10	28677520	28682695	fusiongene1_flairiso25814-1_PTC_ENSG00000095739.11--ENSG00000231500.7	1000	+	28677897	28682401	239,138,98	3	453,288,713,	0,3737,4462,
chr6	33275810	33276503	fusiongene2_flairiso25814-1_PTC_ENSG00000095739.11--ENSG00000231500.7	1000	+	33275810	33275810	239,138,98	4	73,102,92,113,	0,154,365,580,
chr6	42984565	42989688	fusiongene1_flairiso25815-1_PRO_ENSG00000112640.16--ENSG00000124587.14	1000	+	42984677	42989688	103,169,207	2	139,78,	0,5045,
chr6	42964007	42975038	fusiongene2_flairiso25815-1_PRO_ENSG00000112640.16--ENSG00000124587.14	1000	-	42964007	42964334	103,169,207	16	464,140,78,117,109,62,206,133,77,196,209,112,134,103,84,164,	0,782,1067,1244,1673,2036,2234,2517,2774,3360,4282,4866,5660,5877,9995,10867,
chr16	30554645	30558502	fusiongene1_flairiso25816-1_PTC_ENSG00000169951.10--chr6-170565000	1000	-	30557846	30558182	239,138,98	2	1465,770,	0,3087,
chr6	170564989	170565229	fusiongene2_flairiso25816-1_PTC_ENSG00000169951.10--chr6-170565000	1000	+	170564989	170564989	239,138,98	1	240,	0,
chr7	5527229	5529378	fusiongene1_flairiso25817-1_PTC_ENSG00000075624.17--ENSG00000127922.9	1000	-	5527747	5528716	239,138,98	4	662,182,439,218,	0,774,1051,1931,
chr7	96688768	96709792	fusiongene2_flairiso25817-1_PTC_ENSG00000075624.17--ENSG00000127922.9	1000	-	96688768	96688768	239,138,98	3	198,94,105,	0,6029,20919,
chr7	26192219	26200749	fusiongene1_flairiso25818-1_PTC_ENSG00000122566.22--ENSG00000108821.14	1000	-	26192515	26200577	239,138,98	11	119,83,123,120,63,81,102,211,147,111,178,	0,275,1031,1355,3627,4181,4337,4587,5095,5402,8352,
chr17	50184102	50184197	fusiongene2_flairiso25818-1_PTC_ENSG00000122566.22--ENSG00000108821.14	1000	-	50184102	50184102	239,138,98	1	95,	0,
chr12	50167248	50167311	fusiongene1_flairiso25819-1_PTC_ENSG00000139624.14--ENSG00000164692.18	1000	-	50167248	50167297	239,138,98	1	63,	0,
chr7	94411119	94430691	fusiongene2_flairiso25819-1_PTC_ENSG00000139624.14--ENSG00000164692.18	1000	+	94419516	94430691	239,138,98	30	35,54,99,54,54,54,56,45,99,108,54,54,54,54,108,54,54,162,108,108,54,108,54,108,54,108,259,185,243,445,	0,948,1464,1963,2570,2774,3100,4106,5285,6604,7379,8378,9113,9271,9421,9889,10779,11837,13216,13997,14490,14630,14878,15303,15888,16068,16507,17173,18068,19127,
chr22	26483882	26492666	fusiongene1_flairiso25820-1_PRO_ENSG00000100104.13--ENSG00000216895.9	1000	+	26483890	26491672	103,169,207	7	217,41,260,99,155,46,1204,	0,2140,4146,4507,6161,7142,7580,
chr7	155641914	155642405	fusiongene2_flairiso25820-1_PRO_ENSG00000100104.13--ENSG00000216895.9	1000	-	155641914	155641914	103,169,207	1	491,	0,
chr8	96645309	96880003	fusiongene1_flairiso25821-1_PTC_ENSG00000104324.16--chr8-91642000	1000	+	96784897	96835012	239,138,98	4	93,465,208,206,	0,139554,189663,234488,
chr8	91641947	91642504	fusiongene2_flairiso25821-1_PTC_ENSG00000104324.16--chr8-91642000	1000	-	91641947	91641947	239,138,98	1	557,	0,
chr8	116657214	116755813	fusiongene1_flairiso25822-1_PRO_ENSG00000147677.11--chr8-92138000	1000	-	116657214	116755797	103,169,207	4	100,168,157,148,	0,1598,68801,98451,
chr8	92138378	92139180	fusiongene2_flairiso25822-1_PRO_ENSG00000147677.11--chr8-92138000	1000	+	92138391	92139180	103,169,207	1	802,	0,
chr8	116657214	116755823	fusiongene1_flairiso25823-1_PRO_ENSG00000147677.11--chr8-92136000	1000	-	116657214	116755797	103,169,207	4	100,168,157,158,	0,1598,68801,98451,
chr8	92135883	92139643	fusiongene2_flairiso25823-1_PRO_ENSG00000147677.11--chr8-92136000	1000	+	92135992	92139643	103,169,207	2	122,1265,	0,2495,
chr8	116657214	116755823	fusiongene1_flairiso25824-1_PTC_ENSG00000147677.11--chr8-92138000	1000	-	116737248	116755797	239,138,98	5	100,168,157,51,158,	0,1598,68801,80022,98451,
chr8	92138378	92139642	fusiongene2_flairiso25824-1_PTC_ENSG00000147677.11--chr8-92138000	1000	+	92138378	92138378	239,138,98	1	1264,	0,
chr8	116657214	116755811	fusiongene1_flairiso25825-1_PTC_ENSG00000147677.11--chr8-92138000	1000	-	116658959	116755797	239,138,98	3	100,168,146,	0,1598,98451,
chr8	92138378	92140539	fusiongene2_flairiso25825-1_PTC_ENSG00000147677.11--chr8-92138000	1000	+	92138378	92138378	239,138,98	1	2161,	0,
chr8	116657214	116755823	fusiongene1_flairiso25826-1_PTC_ENSG00000147677.11--chr8-92147000	1000	-	116658931	116755797	239,138,98	4	100,167,155,158,	0,1599,68803,98451,
chr8	92146716	92147863	fusiongene2_flairiso25826-1_PTC_ENSG00000147677.11--chr8-92147000	1000	+	92146716	92146716	239,138,98	1	1147,	0,
chr14	21263310	21269429	fusiongene1_flairiso25827-1_NGO_ENSG00000092199.18--ENSG00000070756.17	1000	-	21263310	21263310	0,0,0	3	26,46,132,	0,5312,5987,
chr8	100702916	100721886	fusiongene2_flairiso25827-1_NGO_ENSG00000092199.18--ENSG00000070756.17	1000	-	100702916	100702916	0,0,0	16	443,94,131,85,155,111,91,273,96,138,95,140,116,194,229,158,	0,1380,2009,2672,3734,3970,6216,6542,9445,9735,10170,12545,14856,15170,18474,18812,
chr8	101205434	101205625	fusiongene1_flairiso25828-1_NGO_ENSG00000120963.12--ENSG00000095319.14	1000	-	101205434	101205434	0,0,0	1	191,	0,
chr9	128993196	129007093	fusiongene2_flairiso25828-1_NGO_ENSG00000120963.12--ENSG00000095319.14	1000	+	128993196	128993196	0,0,0	19	207,170,70,68,196,78,86,146,182,201,93,159,138,75,228,132,74,130,592,	0,328,1176,1659,2122,4954,5341,5975,6427,8332,8687,9620,10120,11950,12106,12448,12853,13042,13305,
chr9	95850226	95875971	fusiongene1_flairiso25829-1_NGO_ENSG00000175611.12--ENSG00000147677.11	1000	-	95850226	95850226	0,0,0	2	66,107,	0,25638,
chr8	116644834	116658980	fusiongene2_flairiso25829-1_NGO_ENSG00000175611.12--ENSG00000147677.11	1000	-	116644834	116644834	0,0,0	6	269,133,121,150,100,168,	0,1636,3971,11021,12380,13978,
chr9	95850226	95875461	fusiongene1_flairiso25830-1_NGO_ENSG00000175611.12--ENSG00000147677.11	1000	-	95850226	95850226	0,0,0	2	66,482,	0,24753,
chr8	116644831	116658980	fusiongene2_flairiso25830-1_NGO_ENSG00000175611.12--ENSG00000147677.11	1000	-	116644831	116644831	0,0,0	6	272,133,121,150,100,168,	0,1639,3974,11024,12383,13981,
chr8	116874610	116874776	fusiongene1_flairiso25831-1_NGO_ENSG00000164754.15--ENSG00000172164.15	1000	-	116874610	116874610	0,0,0	1	166,	0,
chr8	120537876	120575225	fusiongene2_flairiso25831-1_NGO_ENSG00000164754.15--ENSG00000172164.15	1000	-	120537876	120537876	0,0,0	4	1093,191,197,140,	0,3933,10885,37209,
chr8	116874610	116874759	fusiongene1_flairiso25832-1_NGO_ENSG00000164754.15--ENSG00000172164.15	1000	-	116874610	116874610	0,0,0	1	149,	0,
chr8	120571159	120575225	fusiongene2_flairiso25832-1_NGO_ENSG00000164754.15--ENSG00000172164.15	1000	-	120571159	120571159	0,0,0	2	205,140,	0,3926,
chr8	127794526	127794734	fusiongene1_flairiso25833-1_NGO_ENSG00000249859.12--chr8-117084000	1000	+	127794526	127794526	0,0,0	1	208,	0,
chr8	117084437	117086669	fusiongene2_flairiso25833-1_NGO_ENSG00000249859.12--chr8-117084000	1000	-	117084437	117084437	0,0,0	1	2232,	0,
chr8	120443184	120445129	fusiongene1_flairiso25834-1_PRO_ENSG00000172172.8--chr12-55268000	1000	-	120443184	120445094	103,169,207	2	124,62,	0,1883,
chr12	55267999	55269102	fusiongene2_flairiso25834-1_PRO_ENSG00000172172.8--chr12-55268000	1000	-	55268600	55269102	103,169,207	2	832,89,	0,1014,
chr8	120443184	120445150	fusiongene1_flairiso25835-1_PRO_ENSG00000172172.8--ENSG00000153233.13	1000	-	120443184	120445094	103,169,207	2	124,83,	0,1883,
chr12	70638821	70892977	fusiongene2_flairiso25835-1_PRO_ENSG00000172172.8--ENSG00000153233.13	1000	-	70639183	70892977	103,169,207	13	456,114,158,111,138,80,85,187,269,111,156,114,299,	0,17882,22118,23673,45305,45882,59443,62315,106996,115369,122649,125843,253857,
chr8	120443184	120445150	fusiongene1_flairiso25836-1_PRO_ENSG00000172172.8--chr12-70912000	1000	-	120443184	120445094	103,169,207	2	124,83,	0,1883,
chr12	70912227	70912469	fusiongene2_flairiso25836-1_PRO_ENSG00000172172.8--chr12-70912000	1000	-	70912410	70912469	103,169,207	1	242,	0,
chr8	127794530	127890996	fusiongene1_flairiso25837-1_NGO_ENSG00000249859.12--chr8-131075000	1000	+	127794530	127794530	0,0,0	2	204,408,	0,96058,
chr8	131074830	131096447	fusiongene2_flairiso25837-1_NGO_ENSG00000249859.12--chr8-131075000	1000	-	131074830	131074830	0,0,0	3	695,105,121,	0,18635,21496,
chr8	127794643	127939674	fusiongene1_flairiso25838-1_NGO_ENSG00000249859.12--chr8-131249000	1000	+	127794643	127794643	0,0,0	4	91,178,410,167,	0,1250,95945,144864,
chr8	131248953	131249566	fusiongene2_flairiso25838-1_NGO_ENSG00000249859.12--chr8-131249000	1000	-	131248953	131248953	0,0,0	1	613,	0,
chr8	130443460	130443645	fusiongene1_flairiso25839-1_NGO_ENSG00000153317.15--ENSG00000122359.18	1000	-	130443460	130443460	0,0,0	1	185,	0,
chr10	80155593	80181024	fusiongene2_flairiso25839-1_NGO_ENSG00000153317.15--ENSG00000122359.18	1000	-	80155593	80155593	0,0,0	16	319,123,59,96,94,57,80,91,114,95,88,390,116,65,49,84,	0,2047,2373,3506,6341,7755,7940,8459,10490,11296,11632,13375,15206,17213,20513,25347,
chr9	97983340	97983412	fusiongene1_flairiso25840-1_NGO_ENSG00000136938.9--ENSG00000132024.18	1000	+	97983340	97983340	0,0,0	1	72,	0,
chr19	13926656	13930879	fusiongene2_flairiso25840-1_NGO_ENSG00000136938.9--ENSG00000132024.18	1000	+	13926656	13926656	0,0,0	11	69,52,100,91,138,65,64,127,77,48,505,	0,164,321,518,1236,1467,2722,2877,3421,3585,3718,
chr9	98109888	98119222	fusiongene1_flairiso25841-1_PRO_ENSG00000106785.15--ENSG00000229117.9	1000	-	98109888	98119188	103,169,207	2	96,241,	0,9093,
chr12	56116774	56117827	fusiongene2_flairiso25841-1_PRO_ENSG00000106785.15--ENSG00000229117.9	1000	+	56117532	56117827	103,169,207	3	25,23,346,	0,414,707,
chr9	125241230	125241343	fusiongene1_flairiso25842-1_NGO_ENSG00000044574.9--ENSG00000149923.14	1000	-	125241230	125241230	0,0,0	1	113,	0,
chr16	30083656	30085375	fusiongene2_flairiso25842-1_NGO_ENSG00000044574.9--ENSG00000149923.14	1000	+	30083656	30083656	0,0,0	3	125,190,443,	0,1009,1276,
chr9	136544023	136546040	fusiongene1_flairiso25843-1_PTC_ENSG00000148400.13--ENSG00000188986.9	1000	-	136544023	136545786	239,138,98	2	79,315,	0,1702,
chr9	137272080	137273540	fusiongene2_flairiso25843-1_PTC_ENSG00000148400.13--ENSG00000188986.9	1000	+	137272171	137273540	239,138,98	3	142,109,759,	0,426,701,
chr10	13217264	13217377	fusiongene1_flairiso25844-1_NGO_ENSG00000272055.1--KI270733.1-127000	1000	+	13217264	13217264	0,0,0	1	113,	0,
KI270733.1	127453	128647	fusiongene2_flairiso25844-1_NGO_ENSG00000272055.1--KI270733.1-127000	1000	+	127453	127453	0,0,0	1	1194,	0,
chr10	17229321	17229373	fusiongene1_flairiso25845-1_NGO_ENSG00000229124.7--ENSG00000026025.16	1000	-	17229321	17229321	0,0,0	1	52,	0,
chr10	17229297	17237593	fusiongene2_flairiso25845-1_NGO_ENSG00000229124.7--ENSG00000026025.16	1000	+	17229321	17229321	0,0,0	9	688,61,96,162,126,221,44,86,364,	0,1352,4289,4472,5395,5871,6548,6996,7932,
chr10	73744404	73771203	fusiongene1_flairiso25846-1_PRO_ENSG00000176986.16--ENSG00000155463.14	1000	+	73746832	73771095	103,169,207	24	33,87,200,136,173,369,137,112,128,139,116,125,192,94,117,171,97,146,139,119,180,192,90,249,	0,2225,2400,6703,15217,15613,16308,19085,19451,21046,21395,21681,21945,22355,22649,23432,24405,24602,24942,25210,25431,25875,26304,26550,
chr14	22771688	22771784	fusiongene2_flairiso25846-1_PRO_ENSG00000176986.16--ENSG00000155463.14	1000	+	22771688	22771688	103,169,207	1	96,	0,
chr10	78033862	78035610	fusiongene1_flairiso25847-1_PRO_ENSG00000138326.21--ENSG00000196924.19	1000	+	78033901	78035610	103,169,207	3	42,66,100,	0,1489,1648,
chrX	154348532	154350162	fusiongene2_flairiso25847-1_PRO_ENSG00000138326.21--ENSG00000196924.19	1000	-	154348532	154348848	103,169,207	4	504,204,219,132,	0,829,1116,1498,
chr10	80408542	80432350	fusiongene1_flairiso25848-1_PRO_ENSG00000122378.14--ENSG00000100221.11	1000	+	80420467	80432099	103,169,207	6	101,180,92,141,165,365,	0,11923,13874,17323,18789,23443,
chr22	38685623	38687067	fusiongene2_flairiso25848-1_PRO_ENSG00000122378.14--ENSG00000100221.11	1000	-	38685623	38685623	103,169,207	1	1444,	0,
chr16	29910977	29926215	fusiongene1_flairiso25849-1_PRO_ENSG00000174943.11--ENSG00000148824.19	1000	-	29910977	29926033	103,169,207	5	196,53,90,170,426,	0,837,982,12212,14812,
chr10	133402148	133420479	fusiongene2_flairiso25849-1_PRO_ENSG00000174943.11--ENSG00000148824.19	1000	+	133420165	133420479	103,169,207	4	97,82,113,454,	0,543,17331,17877,
chr15	65118291	65133808	fusiongene1_flairiso25850-1_PRO_ENSG00000090470.15--ENSG00000167333.13	1000	-	65118716	65133781	103,169,207	5	549,88,237,139,897,	0,1084,1426,10740,14620,
chr11	4598676	4599289	fusiongene2_flairiso25850-1_PRO_ENSG00000090470.15--ENSG00000167333.13	1000	-	4598676	4598676	103,169,207	1	613,	0,
chr11	35618401	35620135	fusiongene1_flairiso25851-1_PTC_ENSG00000179431.7--ENSG00000130985.17	1000	+	35618636	35619950	239,138,98	1	1734,	0,
chrX	47214391	47215128	fusiongene2_flairiso25851-1_PTC_ENSG00000179431.7--ENSG00000130985.17	1000	+	47214391	47214391	239,138,98	3	37,101,335,	0,145,402,
chrX	119236281	119236545	fusiongene1_flairiso25852-1_PRO_ENSG00000101856.10--ENSG00000134824.14	1000	+	119236363	119236545	103,169,207	1	264,	0,
chr11	61857457	61867346	fusiongene2_flairiso25852-1_PRO_ENSG00000101856.10--ENSG00000134824.14	1000	+	61857457	61865689	103,169,207	6	73,98,97,80,126,1709,	0,5514,5824,6249,7694,8180,
chr11	61967459	61967627	fusiongene1_flairiso25853-1_NGO_ENSG00000167996.16--ENSG00000071859.15	1000	-	61967459	61967459	0,0,0	1	168,	0,
chrX	154444215	154450630	fusiongene2_flairiso25853-1_NGO_ENSG00000167996.16--ENSG00000071859.15	1000	+	154444215	154444215	0,0,0	13	131,85,100,146,77,67,62,77,55,49,71,111,207,	0,1417,1596,2199,4268,4474,4677,5005,5465,5667,5813,5993,6208,
chr11	61967459	61967631	fusiongene1_flairiso25854-1_NGO_ENSG00000167996.16--ENSG00000071859.15	1000	-	61967459	61967459	0,0,0	1	172,	0,
chrX	154444215	154450649	fusiongene2_flairiso25854-1_NGO_ENSG00000167996.16--ENSG00000071859.15	1000	+	154444215	154444215	0,0,0	12	131,85,100,146,77,67,62,77,251,71,111,226,	0,1417,1596,2199,4268,4474,4677,5005,5465,5813,5993,6208,
chr11	61967486	61967631	fusiongene1_flairiso25855-1_NGO_ENSG00000167996.16--ENSG00000071859.15	1000	-	61967486	61967486	0,0,0	1	145,	0,
chrX	154444188	154450649	fusiongene2_flairiso25855-1_NGO_ENSG00000167996.16--ENSG00000071859.15	1000	+	154444188	154444188	0,0,0	13	158,85,100,146,77,67,62,77,55,49,71,111,226,	0,1444,1623,2226,4295,4501,4704,5032,5492,5694,5840,6020,6235,
chr11	65386636	65413014	fusiongene1_flairiso25856-1_PRO_ENSG00000126391.14--ENSG00000177469.13	1000	+	65387036	65411360	103,169,207	10	125,85,168,59,167,222,124,144,205,1773,	0,400,2724,7404,7622,10162,13099,14087,18227,24605,
chr17	42402454	42403658	fusiongene2_flairiso25856-1_PRO_ENSG00000126391.14--ENSG00000177469.13	1000	-	42402454	42402454	103,169,207	1	1204,	0,
chr11	66276934	66277001	fusiongene1_flairiso25857-1_NGO_ENSG00000254452.1--ENSG00000174903.16	1000	-	66276934	66276934	0,0,0	1	67,	0,
chr11	66276892	66277491	fusiongene2_flairiso25857-1_NGO_ENSG00000254452.1--ENSG00000174903.16	1000	+	66276934	66276934	0,0,0	1	599,	0,
chr11	67438083	67443466	fusiongene1_flairiso25858-1_PRO_ENSG00000172725.14--ENSG00000100142.16	1000	-	67438375	67442628	103,169,207	11	418,279,58,146,105,120,182,130,123,203,63,	0,587,1702,2034,2251,3041,3249,3649,3882,4344,5320,
chr22	37967750	37967800	fusiongene2_flairiso25858-1_PRO_ENSG00000172725.14--ENSG00000100142.16	1000	+	37967750	37967750	103,169,207	1	50,	0,
chr15	73684395	73703695	fusiongene1_flairiso25859-1_PRO_ENSG00000103855.18--ENSG00000154096.14	1000	+	73699639	73703695	103,169,207	5	65,133,339,315,37,	0,15190,17859,18376,19263,
chr11	119418176	119419372	fusiongene2_flairiso25859-1_PRO_ENSG00000103855.18--ENSG00000154096.14	1000	-	119418176	119419305	103,169,207	1	1196,	0,
chr17	4833361	4891121	fusiongene1_flairiso25860-1_PRO_ENSG00000141503.17--ENSG00000110955.9	1000	+	4833583	4891121	103,169,207	15	279,66,57,126,111,91,131,55,79,176,70,211,117,219,171,	0,44955,47622,47770,51001,51550,52121,52549,52758,53089,53748,54218,56285,57155,57589,
chr12	56638178	56642810	fusiongene2_flairiso25860-1_PRO_ENSG00000141503.17--ENSG00000110955.9	1000	-	56638178	56638322	103,169,207	5	245,202,213,123,138,	0,927,1801,4279,4494,
chr12	57772624	57781175	fusiongene1_flairiso25861-1_PRO_ENSG00000123427.17--chr19-14140000	1000	+	57772724	57780293	103,169,207	3	277,57,921,	0,392,7630,
chr19	14140494	14140642	fusiongene2_flairiso25861-1_PRO_ENSG00000123427.17--chr19-14140000	1000	+	14140494	14140494	103,169,207	1	148,	0,
chr12	62260402	62302918	fusiongene1_flairiso25862-1_PRO_ENSG00000135655.16--chr12-69381000	1000	+	62260414	62302918	103,169,207	3	101,128,129,	0,33776,42387,
chr12	69380790	69381881	fusiongene2_flairiso25862-1_PRO_ENSG00000135655.16--chr12-69381000	1000	-	69380790	69381837	103,169,207	1	1091,	0,
chrX	154011456	154019897	fusiongene1_flairiso25863-1_PRO_ENSG00000184216.14--ENSG00000135677.11	1000	-	154011858	154019812	103,169,207	13	461,150,391,237,66,208,119,115,65,189,104,132,467,	0,1072,1586,2585,4575,4980,5492,6549,6834,7142,7518,7740,7974,
chr12	64713442	64713865	fusiongene2_flairiso25863-1_PRO_ENSG00000184216.14--ENSG00000135677.11	1000	-	64713442	64713442	103,169,207	1	423,	0,
chr12	69239571	69262560	fusiongene1_flairiso25864-1_PRO_ENSG00000111605.18--chr12-70920000	1000	+	69239646	69262559	103,169,207	9	135,210,104,146,174,505,116,154,188,	0,11557,13479,17125,18160,19018,19856,20472,22801,
chr12	70918915	70920569	fusiongene2_flairiso25864-1_PRO_ENSG00000111605.18--chr12-70920000	1000	-	70918915	70918915	103,169,207	1	1654,	0,
chr12	69239586	69262560	fusiongene1_flairiso25864-2_PRO_ENSG00000111605.18--chr12-70919000	1000	+	69239646	69262559	103,169,207	9	120,210,104,146,174,505,116,154,188,	0,11542,13464,17110,18145,19003,19841,20457,22786,
chr12	70919706	70920569	fusiongene2_flairiso25864-2_PRO_ENSG00000111605.18--chr12-70919000	1000	-	70919706	70919706	103,169,207	1	863,	0,
chr12	69239571	69262560	fusiongene1_flairiso25865-1_PRO_ENSG00000111605.18--chr12-70928000	1000	+	69239646	69262559	103,169,207	9	135,210,104,146,174,505,116,154,188,	0,11557,13479,17125,18160,19018,19856,20472,22801,
chr12	70928424	70928607	fusiongene2_flairiso25865-1_PRO_ENSG00000111605.18--chr12-70928000	1000	-	70928424	70928424	103,169,207	1	183,	0,
chr12	69239568	69262560	fusiongene1_flairiso25866-1_PRO_ENSG00000111605.18--chr12-70892000	1000	+	69239646	69262559	103,169,207	10	138,210,104,146,174,111,505,116,154,188,	0,11560,13482,17128,18163,18466,19021,19859,20475,22804,
chr12	70891785	70892979	fusiongene2_flairiso25866-1_PRO_ENSG00000111605.18--chr12-70892000	1000	-	70891785	70891785	103,169,207	1	1194,	0,
chr12	69239594	69262560	fusiongene1_flairiso25867-1_PRO_ENSG00000111605.18--chr12-70892000	1000	+	69239646	69262559	103,169,207	9	112,210,104,146,174,505,116,154,188,	0,11534,13456,17102,18137,18995,19833,20449,22778,
chr12	70892283	70892979	fusiongene2_flairiso25867-1_PRO_ENSG00000111605.18--chr12-70892000	1000	-	70892283	70892283	103,169,207	1	696,	0,
chr12	69239604	69262560	fusiongene1_flairiso25868-1_PRO_ENSG00000111605.18--ENSG00000184916.9	1000	+	69239646	69262559	103,169,207	9	102,210,104,146,174,505,116,154,188,	0,11524,13446,17092,18127,18985,19823,20439,22768,
chr14	105141002	105141331	fusiongene2_flairiso25868-1_PRO_ENSG00000111605.18--ENSG00000184916.9	1000	-	105141002	105141002	103,169,207	1	329,	0,
chr12	93377924	93378236	fusiongene1_flairiso25869-1_NGO_ENSG00000173598.14--ENSG00000157823.17	1000	+	93377924	93377924	0,0,0	1	312,	0,
chr15	89830599	89830684	fusiongene2_flairiso25869-1_NGO_ENSG00000173598.14--ENSG00000157823.17	1000	-	89830599	89830599	0,0,0	1	85,	0,
chr12	124912832	124914650	fusiongene1_flairiso25870-1_PRO_ENSG00000150991.15--chr12-96237000	1000	-	124912832	124913771	103,169,207	2	942,64,	0,1754,
chr12	96235808	96237792	fusiongene2_flairiso25870-1_PRO_ENSG00000150991.15--chr12-96237000	1000	-	96237618	96237792	103,169,207	1	1984,	0,
chr12	124912832	124914650	fusiongene1_flairiso25870-2_PRO_ENSG00000150991.15--chr12-96236000	1000	-	124912832	124913771	103,169,207	2	942,64,	0,1754,
chr12	96236802	96237792	fusiongene2_flairiso25870-2_PRO_ENSG00000150991.15--chr12-96236000	1000	-	96237618	96237792	103,169,207	1	990,	0,
chr12	124912832	124914650	fusiongene1_flairiso25871-1_PRO_ENSG00000150991.15--chr12-96239000	1000	-	124912832	124913771	103,169,207	2	942,64,	0,1754,
chr12	96239116	96240823	fusiongene2_flairiso25871-1_PRO_ENSG00000150991.15--chr12-96239000	1000	-	96240727	96240823	103,169,207	1	1707,	0,
chr12	124912832	124914650	fusiongene1_flairiso25872-1_PRO_ENSG00000150991.15--chr12-96241000	1000	-	124912832	124913771	103,169,207	2	942,64,	0,1754,
chr12	96240556	96240762	fusiongene2_flairiso25872-1_PRO_ENSG00000150991.15--chr12-96241000	1000	-	96240693	96240762	103,169,207	1	206,	0,
chr16	22297412	22332185	fusiongene1_flairiso25873-1_PTC_ENSG00000058600.16--ENSG00000183648.11	1000	+	22302968	22332185	239,138,98	20	125,74,51,78,116,83,108,50,120,86,45,92,121,82,60,158,62,518,78,126,	0,5518,7743,10735,11512,12015,16207,16666,17676,19188,19582,19702,21413,25437,26941,27090,27792,28348,31097,34647,
chr14	92116127	92117642	fusiongene2_flairiso25873-1_PTC_ENSG00000058600.16--ENSG00000183648.11	1000	-	92116127	92117630	239,138,98	2	102,145,	0,1370,
chr21	46635644	46649739	fusiongene1_flairiso25874-1_PTC_ENSG00000160310.18--ENSG00000137834.15	1000	+	46636951	46649597	239,138,98	6	119,95,105,183,162,166,	0,1251,7890,8661,12813,13929,
chr15	66711667	66781705	fusiongene2_flairiso25874-1_PTC_ENSG00000160310.18--ENSG00000137834.15	1000	+	66711667	66711667	239,138,98	3	57,78,709,	0,4753,69329,
chr15	75677108	75677176	fusiongene1_flairiso25875-1_NGO_ENSG00000260892.1--ENSG00000173546.7	1000	+	75677108	75677108	0,0,0	1	68,	0,
chr15	75674626	75677209	fusiongene2_flairiso25875-1_NGO_ENSG00000260892.1--ENSG00000173546.7	1000	-	75677108	75677108	0,0,0	1	2583,	0,
chr16	4351231	4351297	fusiongene1_flairiso25876-1_PTC_ENSG00000217930.8--ENSG00000129925.11	1000	-	4351231	4351234	239,138,98	1	66,	0,
chr16	370865	377848	fusiongene2_flairiso25876-1_PTC_ENSG00000217930.8--ENSG00000129925.11	1000	-	377484	377848	239,138,98	12	1418,117,147,179,137,124,91,320,269,128,208,178,	0,1745,3139,3355,3890,4267,4479,5270,5678,6171,6512,6805,
chr16	527978	533998	fusiongene1_flairiso25877-1_NGO_ENSG00000103326.12--ENSG00000167747.15	1000	+	527978	527978	0,0,0	2	51,53,	0,5967,
chr19	50797703	50802258	fusiongene2_flairiso25877-1_NGO_ENSG00000103326.12--ENSG00000167747.15	1000	-	50797703	50797703	0,0,0	3	1255,64,42,	0,1590,4513,
chr16	3663511	3717524	fusiongene1_flairiso25878-1_PTC_ENSG00000126602.11--ENSG00000217930.8	1000	-	3663511	3717508	239,138,98	14	51,186,148,70,121,156,74,110,161,72,141,83,159,104,	0,762,2459,8210,9188,10827,11812,12524,13986,16207,22484,25543,27315,53909,
chr16	4340253	4351265	fusiongene2_flairiso25878-1_PTC_ENSG00000126602.11--ENSG00000217930.8	1000	-	4341485	4351265	239,138,98	5	152,66,137,85,34,	0,666,1114,2953,10978,
chr17	68035734	68035800	fusiongene1_flairiso25879-1_NGO_ENSG00000182481.10--ENSG00000149925.22	1000	+	68035734	68035734	0,0,0	1	66,	0,
chr16	30069899	30070414	fusiongene2_flairiso25879-1_NGO_ENSG00000182481.10--ENSG00000149925.22	1000	+	30069899	30069899	0,0,0	2	130,298,	0,217,
chr16	30774374	30775216	fusiongene1_flairiso25880-1_NGO_ENSG00000280211.1--ENSG00000103549.22	1000	-	30774374	30774374	0,0,0	1	842,	0,
chr16	30763414	30766535	fusiongene2_flairiso25880-1_NGO_ENSG00000280211.1--ENSG00000103549.22	1000	+	30763414	30763414	0,0,0	7	145,207,122,147,75,120,157,	0,764,1523,1766,2010,2748,2964,
chrX	136875085	136880722	fusiongene1_flairiso25881-1_PTC_ENSG00000147274.14--ENSG00000103510.20	1000	-	136876634	136879427	239,138,98	8	83,126,115,153,171,107,135,126,	0,172,385,1417,2830,3931,4233,5511,
chr16	31120185	31131392	fusiongene2_flairiso25881-1_PTC_ENSG00000147274.14--ENSG00000103510.20	1000	+	31120185	31120185	239,138,98	10	75,176,54,165,90,141,94,151,155,198,	0,153,6849,7003,7864,9831,10081,10270,10560,11009,
chr17	4551879	4555384	fusiongene1_flairiso25882-1_PRO_ENSG00000132382.15--ENSG00000178773.15	1000	-	4551879	4555324	103,169,207	8	118,168,176,108,75,84,96,258,	0,245,571,1930,2139,2315,2981,3247,
chr16	89595366	89597240	fusiongene2_flairiso25882-1_PRO_ENSG00000132382.15--ENSG00000178773.15	1000	+	89596621	89597240	103,169,207	2	237,757,	0,1117,
chr17	7316137	7322797	fusiongene1_flairiso25883-1_NGO_ENSG00000215041.10--chr20-47527000	1000	-	7316137	7316137	0,0,0	14	190,166,224,145,108,88,180,159,165,162,99,228,146,63,	0,1067,1323,1650,1927,2131,2357,2912,4621,4974,5223,5422,5727,6597,
chr20	47527265	47527346	fusiongene2_flairiso25883-1_NGO_ENSG00000215041.10--chr20-47527000	1000	+	47527265	47527265	0,0,0	1	81,	0,
chr17	8268684	8268856	fusiongene1_flairiso25884-1_NGO_ENSG00000178921.14--ENSG00000185624.16	1000	+	8268684	8268684	0,0,0	1	172,	0,
chr17	81843160	81855586	fusiongene2_flairiso25884-1_NGO_ENSG00000178921.14--ENSG00000185624.16	1000	-	81843160	81843160	0,0,0	9	932,87,182,121,201,126,105,138,134,	0,1983,2400,2710,3268,3786,4082,11981,12292,
chr17	16439028	16441748	fusiongene1_flairiso25885-1_NGO_ENSG00000175061.18--ENSG00000099901.17	1000	+	16439028	16439028	0,0,0	5	32,88,69,57,381,	0,298,1156,2045,2339,
chr22	20127184	20127351	fusiongene2_flairiso25885-1_NGO_ENSG00000175061.18--ENSG00000099901.17	1000	+	20127184	20127184	0,0,0	1	167,	0,
chr22	41249336	41286171	fusiongene1_flairiso25886-1_PRO_ENSG00000100401.20--ENSG00000108821.14	1000	-	41249336	41281044	103,169,207	14	115,89,103,120,187,85,100,114,159,180,60,128,150,186,	0,392,1670,3535,4971,6684,6854,7374,8611,15327,18760,25263,31596,36649,
chr17	50185237	50185309	fusiongene2_flairiso25886-1_PRO_ENSG00000100401.20--ENSG00000108821.14	1000	-	50185247	50185309	103,169,207	1	72,	0,
chr19	12922540	12933730	fusiongene1_flairiso25887-1_PRO_ENSG00000179115.11--ENSG00000264364.3	1000	-	12922747	12933696	103,169,207	13	346,115,78,169,100,85,116,129,93,119,99,138,181,	0,1610,1908,2098,2363,2549,5801,5994,6214,7682,7888,8071,11009,
chr17	58089357	58089450	fusiongene2_flairiso25887-1_PRO_ENSG00000179115.11--ENSG00000264364.3	1000	+	58089357	58089357	103,169,207	1	93,	0,
chr17	59220547	59220751	fusiongene1_flairiso25888-1_PTC_ENSG00000153982.11--ENSG00000011143.19	1000	+	59220609	59220751	239,138,98	1	204,	0,
chr17	58205436	58212434	fusiongene2_flairiso25888-1_PTC_ENSG00000153982.11--ENSG00000011143.19	1000	-	58205436	58212381	239,138,98	9	734,98,134,108,70,71,66,43,57,	0,846,1648,2457,2668,3076,5222,5543,6941,
chr17	80010163	80035872	fusiongene1_flairiso25889-1_PRO_ENSG00000167291.16--chr17-76668000	1000	-	80010163	80013547	103,169,207	3	594,243,78,	0,3203,25631,
chr17	76668232	76668717	fusiongene2_flairiso25889-1_PRO_ENSG00000167291.16--chr17-76668000	1000	+	76668243	76668717	103,169,207	1	485,	0,
chr17	80260844	80298518	fusiongene1_flairiso25890-1_PRO_ENSG00000173821.19--chr17-80059000	1000	+	80263681	80298518	103,169,207	11	58,205,164,549,123,179,159,200,284,257,198,	0,2729,12396,26970,27788,28814,29725,30783,33875,34712,37476,
chr17	80058656	80059485	fusiongene2_flairiso25890-1_PRO_ENSG00000173821.19--chr17-80059000	1000	-	80058656	80059367	103,169,207	1	829,	0,
chr17	81855141	81860535	fusiongene1_flairiso25891-1_PTC_ENSG00000185624.16--ENSG00000104960.15	1000	-	81855141	81860471	239,138,98	4	138,134,207,209,	0,311,4039,5185,
chr19	49854405	49860734	fusiongene2_flairiso25891-1_PTC_ENSG00000185624.16--ENSG00000104960.15	1000	+	49860279	49860734	239,138,98	12	138,83,58,108,156,90,74,58,105,198,69,121,	0,246,425,564,2569,3287,3498,3651,4143,5580,5862,6208,
chr17	82657364	82698704	fusiongene1_flairiso25892-1_PRO_ENSG00000141542.11--ENSG00000187531.14	1000	-	82657862	82698596	103,169,207	6	770,223,78,61,61,250,	0,1126,2215,3622,7131,41090,
chr17	81913189	81913359	fusiongene2_flairiso25892-1_PRO_ENSG00000141542.11--ENSG00000187531.14	1000	+	81913189	81913189	103,169,207	1	170,	0,
chr17	82657364	82657614	fusiongene1_flairiso25893-1_NGO_ENSG00000141542.11--ENSG00000187531.14	1000	-	82657364	82657364	0,0,0	1	250,	0,
chr17	81913189	81918153	fusiongene2_flairiso25893-1_NGO_ENSG00000141542.11--ENSG00000187531.14	1000	+	81913189	81913189	0,0,0	10	104,107,81,237,99,73,71,105,138,115,	0,584,897,1104,1414,2250,2421,4425,4640,4849,
chr17	81913192	81918153	fusiongene1_flairiso25894-1_PRO_ENSG00000187531.14--ENSG00000141542.11	1000	-	81913283	81918131	103,169,207	10	101,107,81,237,99,73,71,105,138,115,	0,581,894,1101,1411,2247,2418,4422,4637,4846,
chr17	82657361	82657614	fusiongene2_flairiso25894-1_PRO_ENSG00000187531.14--ENSG00000141542.11	1000	+	82657361	82657361	103,169,207	1	253,	0,
chrX	65667690	65741780	fusiongene1_flairiso25895-1_PRO_ENSG00000147065.17--ENSG00000172009.15	1000	+	65667841	65739893	103,169,207	13	163,84,96,275,84,147,97,164,131,161,93,225,2052,	0,49127,60123,61747,63416,64147,65493,67576,69104,69487,70834,71279,72038,
chr19	2813230	2813581	fusiongene2_flairiso25895-1_PRO_ENSG00000147065.17--ENSG00000172009.15	1000	+	2813230	2813230	103,169,207	1	351,	0,
chr19	3976391	3985464	fusiongene1_flairiso25896-1_PRO_ENSG00000167658.16--ENSG00000102144.15	1000	-	3976553	3985380	103,169,207	15	356,133,183,354,108,259,196,139,114,106,179,212,182,215,87,	0,823,1036,1427,2937,3416,4122,4449,4947,5555,5854,6415,6718,7744,8986,
chrX	78125952	78126273	fusiongene2_flairiso25896-1_PRO_ENSG00000167658.16--ENSG00000102144.15	1000	+	78125952	78125952	103,169,207	1	321,	0,
chr19	4117418	4124130	fusiongene1_flairiso25897-1_PTC_ENSG00000126934.14--ENSG00000100280.17	1000	-	4117418	4123875	239,138,98	2	211,347,	0,6365,
chr22	29327856	29340857	fusiongene2_flairiso25897-1_PTC_ENSG00000126934.14--ENSG00000100280.17	1000	-	29340851	29340857	239,138,98	8	1039,155,87,85,130,146,144,202,	0,2521,2766,3592,3930,6408,11133,12799,
chr19	4839100	4867634	fusiongene1_flairiso25898-1_PRO_ENSG00000105355.9--chr20-25430000	1000	-	4839191	4861394	103,169,207	8	436,126,200,286,83,199,83,26,	0,5567,8590,12915,20489,20725,22228,28508,
chr20	25430193	25430476	fusiongene2_flairiso25898-1_PRO_ENSG00000105355.9--chr20-25430000	1000	+	25430193	25430193	103,169,207	1	283,	0,
chr19	50384357	50407415	fusiongene1_flairiso25899-1_PRO_ENSG00000062822.15--ENSG00000179115.11	1000	+	50398851	50407415	103,169,207	14	33,203,114,147,126,169,82,130,167,105,141,111,192,89,	0,14493,15013,17420,17641,17847,18096,18254,18695,19135,21824,22049,22625,22969,
chr19	12922478	12928847	fusiongene2_flairiso25899-1_PRO_ENSG00000062822.15--ENSG00000179115.11	1000	-	12922478	12922747	103,169,207	9	408,115,78,169,100,85,116,129,93,	0,1672,1970,2160,2425,2611,5863,6056,6276,
chr19	46390789	46390852	fusiongene1_flairiso25900-1_NGO_ENSG00000269151.1--ENSG00000011485.15	1000	-	46390789	46390789	0,0,0	1	63,	0,
chr19	46387135	46390393	fusiongene2_flairiso25900-1_NGO_ENSG00000269151.1--ENSG00000011485.15	1000	+	46387135	46387135	0,0,0	6	100,88,41,179,82,110,	0,230,1272,1417,2915,3148,
chr19	46788275	46788361	fusiongene1_flairiso25901-1_NGO_ENSG00000275719.1--ENSG00000105281.12	1000	+	46788275	46788275	0,0,0	1	86,	0,
chr19	46774883	46788391	fusiongene2_flairiso25901-1_NGO_ENSG00000275719.1--ENSG00000105281.12	1000	-	46788275	46788275	0,0,0	8	864,135,195,234,167,48,43,992,	0,2091,2327,3791,7499,9213,9633,12516,
chr19	46788275	46788336	fusiongene1_flairiso25902-1_NGO_ENSG00000275719.1--ENSG00000105281.12	1000	+	46788275	46788275	0,0,0	1	61,	0,
chr19	46774885	46788574	fusiongene2_flairiso25902-1_NGO_ENSG00000275719.1--ENSG00000105281.12	1000	-	46788275	46788275	0,0,0	8	862,135,195,234,167,48,43,1175,	0,2089,2325,3789,7497,9211,9631,12514,
chr19	46860989	46861070	fusiongene1_flairiso25903-1_NGO_ENSG00000160007.19--ENSG00000130725.8	1000	+	46860989	46860989	0,0,0	1	81,	0,
chr19	58555714	58558438	fusiongene2_flairiso25903-1_NGO_ENSG00000160007.19--ENSG00000130725.8	1000	-	58555714	58555714	0,0,0	6	515,64,104,39,95,166,	0,601,972,1177,1348,2558,
chr19	49767010	49800148	fusiongene1_flairiso25904-1_PRO_ENSG00000196961.13--chr22-25440000	1000	+	49767133	49800148	103,169,207	11	190,69,143,194,130,102,109,151,169,138,181,	0,14746,14936,15520,24924,25980,28619,31791,32316,32618,32957,
chr22	25440019	25440177	fusiongene2_flairiso25904-1_PRO_ENSG00000196961.13--chr22-25440000	1000	-	25440019	25440100	103,169,207	1	158,	0,
chr22	17137653	17159277	fusiongene1_flairiso25905-1_PTC_ENSG00000069998.12--ENSG00000083845.9	1000	-	17145031	17159251	239,138,98	8	704,189,175,34,94,112,204,152,	0,896,3405,5444,7370,10795,11888,21472,
chr19	58393380	58394804	fusiongene2_flairiso25905-1_PTC_ENSG00000069998.12--ENSG00000083845.9	1000	+	58393380	58393380	239,138,98	3	107,99,123,	0,1116,1301,
chr22	50307552	50307609	fusiongene1_flairiso25906-1_NGO_ENSG00000196576.16--ENSG00000100239.16	1000	-	50307552	50307552	0,0,0	1	57,	0,
chr22	50434965	50444370	fusiongene2_flairiso25906-1_NGO_ENSG00000196576.16--ENSG00000100239.16	1000	+	50434965	50434965	0,0,0	11	116,86,98,58,125,164,160,89,205,252,172,	0,1401,2540,2877,3208,3633,4732,4995,5856,8900,9233,
chr1	201464507	201469190	fusiongene1_flairiso25907-1_PTC_ENSG00000174307.7--ENSG00000162551.14	1000	-	201468402	201468786	239,138,98	2	1671,846,	0,3837,
chr1	21578322	21578395	fusiongene2_flairiso25907-1_PTC_ENSG00000174307.7--ENSG00000162551.14	1000	+	21578322	21578322	239,138,98	1	73,	0,
chr2	27256787	27263077	fusiongene1_flairiso25908-1_PRO_ENSG00000115194.11--ENSG00000134324.12	1000	-	27256787	27262906	103,169,207	6	106,199,154,147,182,266,	0,366,1117,1373,1965,6024,
chr2	11824631	11826514	fusiongene2_flairiso25908-1_PRO_ENSG00000115194.11--ENSG00000134324.12	1000	+	11824639	11826514	103,169,207	1	1883,	0,
chr2	227325276	227357119	fusiongene1_flairiso25909-1_PRO_ENSG00000168958.20--ENSG00000276517.1	1000	+	227340327	227357117	103,169,207	7	151,112,220,170,89,85,134,	0,3401,5349,7142,15015,30400,31709,
chr2	32527423	32528134	fusiongene2_flairiso25909-1_PRO_ENSG00000168958.20--ENSG00000276517.1	1000	-	32527423	32527423	103,169,207	1	711,	0,
chr21	8438147	8438812	fusiongene1_flairiso25910-1_NGO_ENSG00000281181.1--ENSG00000236824.2	1000	-	8438147	8438147	0,0,0	1	665,	0,
chr2	47335314	47335435	fusiongene2_flairiso25910-1_NGO_ENSG00000281181.1--ENSG00000236824.2	1000	+	47335314	47335314	0,0,0	1	121,	0,
chr16	19705660	19718209	fusiongene1_flairiso25911-1_PRO_ENSG00000103550.14--ENSG00000236824.2	1000	-	19706909	19715035	103,169,207	5	1561,78,69,920,52,	0,4848,5711,8457,12497,
chr2	47335329	47335437	fusiongene2_flairiso25911-1_PRO_ENSG00000103550.14--ENSG00000236824.2	1000	+	47335329	47335329	103,169,207	1	108,	0,
chr6	33300423	33314082	fusiongene1_flairiso25912-1_PTC_ENSG00000231925.12--ENSG00000236824.2	1000	-	33313828	33314041	239,138,98	5	1348,339,399,261,389,	0,3876,4565,12793,13270,
chr2	47335342	47335437	fusiongene2_flairiso25912-1_PTC_ENSG00000231925.12--ENSG00000236824.2	1000	+	47335342	47335342	239,138,98	1	95,	0,
chr12	120197355	120201107	fusiongene1_flairiso25913-1_PTC_ENSG00000089157.16--ENSG00000115042.10	1000	-	120197355	120200783	239,138,98	7	107,184,147,88,176,102,25,	0,1200,1498,1762,1954,3374,3727,
chr2	95405611	95413131	fusiongene2_flairiso25913-1_PTC_ENSG00000089157.16--ENSG00000115042.10	1000	+	95405734	95413131	239,138,98	7	192,220,60,163,109,88,237,	0,1326,4915,5252,6822,7065,7283,
chr16	1962106	1964826	fusiongene1_flairiso25914-1_PTC_ENSG00000140988.16--ENSG00000144199.12	1000	-	1962106	1964625	239,138,98	7	164,160,174,108,90,180,20,	0,390,629,1042,2169,2342,2700,
chr2	97083582	97086197	fusiongene2_flairiso25914-1_PTC_ENSG00000140988.16--ENSG00000144199.12	1000	-	97086191	97086197	239,138,98	5	235,88,109,163,59,	0,365,586,2116,2556,
chr12	69470390	69470530	fusiongene1_flairiso25915-1_NGO_ENSG00000166225.9--ENSG00000135678.12--ENSG00000168658.19	1000	+	69470390	69470390	0,0,0	1	140,	0,
chr12	68932677	68932840	fusiongene2_flairiso25915-1_NGO_ENSG00000166225.9--ENSG00000135678.12--ENSG00000168658.19	1000	-	68932677	68932677	0,0,0	1	163,	0,
chr2	98115651	98122097	fusiongene3_flairiso25915-1_NGO_ENSG00000166225.9--ENSG00000135678.12--ENSG00000168658.19	1000	+	98115651	98115651	0,0,0	3	95,251,799,	0,3861,5647,
chr8	103021089	103055936	fusiongene1_flairiso25916-1_PRO_ENSG00000155097.12--ENSG00000285373.2	1000	+	103040836	103055936	103,169,207	8	136,171,68,86,95,92,99,69,	0,19708,21250,27780,29960,31641,32794,34778,
chr2	160257812	160259380	fusiongene2_flairiso25916-1_PRO_ENSG00000155097.12--ENSG00000285373.2	1000	+	160257812	160257816	103,169,207	1	1568,	0,
chr2	212538448	212539257	fusiongene1_flairiso25917-1_PTC_ENSG00000178568.15--ENSG00000071655.18	1000	-	212538448	212538530	239,138,98	1	809,	0,
chr19	1576677	1585214	fusiongene2_flairiso25917-1_PTC_ENSG00000178568.15--ENSG00000071655.18	1000	-	1585146	1585214	239,138,98	6	1481,204,178,91,138,160,	0,1657,4414,5944,7862,8377,
chrX	134838725	134839397	fusiongene1_flairiso25918-1_NGO_ENSG00000156500.16--ENSG00000114378.17	1000	+	134838725	134838725	0,0,0	1	672,	0,
chr3	50299891	50303953	fusiongene2_flairiso25918-1_NGO_ENSG00000156500.16--ENSG00000114378.17	1000	-	50299891	50299891	0,0,0	4	909,90,924,166,	0,1096,2165,3896,
chr14	100239145	100277902	fusiongene1_flairiso25919-1_PRO_ENSG00000100811.14--ENSG00000171109.19	1000	+	100239244	100277600	103,169,207	5	778,163,61,159,485,	0,23158,35552,37344,38272,
chr3	179393611	179394116	fusiongene2_flairiso25919-1_PRO_ENSG00000100811.14--ENSG00000171109.19	1000	-	179393611	179393611	103,169,207	1	505,	0,
chr8	73833772	73834308	fusiongene1_flairiso25920-1_NGO_ENSG00000272469.2--ENSG00000196782.12	1000	-	73833772	73833772	0,0,0	1	536,	0,
chr4	140152859	140154187	fusiongene2_flairiso25920-1_NGO_ENSG00000272469.2--ENSG00000196782.12	1000	+	140152859	140152859	0,0,0	1	1328,	0,
chrX	154762918	154776844	fusiongene1_flairiso25921-1_PRO_ENSG00000130826.18--ENSG00000130449.6	1000	+	154762965	154776844	103,169,207	15	63,68,87,92,185,65,127,131,144,121,119,104,79,138,46,	0,1980,2525,2988,3297,4078,4337,5383,6248,7840,10212,11683,12276,13268,13880,
chr5	61472678	61473472	fusiongene2_flairiso25921-1_PRO_ENSG00000130826.18--ENSG00000130449.6	1000	+	61472678	61472692	103,169,207	1	794,	0,
chr5	179837632	179838076	fusiongene1_flairiso25922-1_PTC_ENSG00000161010.15--ENSG00000123576.5	1000	-	179837739	179837868	239,138,98	1	444,	0,
chrX	104250234	104254357	fusiongene2_flairiso25922-1_PTC_ENSG00000161010.15--ENSG00000123576.5	1000	+	104250234	104250234	239,138,98	3	662,46,204,	0,2548,3919,
chrY	10198919	10199109	fusiongene1_flairiso25923-1_NGO_ENSG00000225840.2--ENSG00000204628.12	1000	-	10198919	10198919	0,0,0	1	190,	0,
chr5	181236928	181238178	fusiongene2_flairiso25923-1_NGO_ENSG00000225840.2--ENSG00000204628.12	1000	-	181236928	181236928	0,0,0	3	114,111,80,	0,680,1170,
chr6	73517853	73521032	fusiongene1_flairiso25924-1_PRO_ENSG00000156508.19--ENSG00000108518.8	1000	-	73517853	73520026	103,169,207	8	81,235,257,151,297,180,174,33,	0,176,500,844,1078,1483,2029,3146,
chr17	4945654	4948438	fusiongene2_flairiso25924-1_PRO_ENSG00000156508.19--ENSG00000108518.8	1000	-	4945899	4948438	103,169,207	3	343,193,176,	0,973,2608,
chr7	66682134	66682258	fusiongene1_flairiso25925-1_NGO_ENSG00000154710.18--ENSG00000087460.29	1000	+	66682134	66682134	0,0,0	1	124,	0,
chr20	58895611	58911187	fusiongene2_flairiso25925-1_NGO_ENSG00000154710.18--ENSG00000087460.29	1000	+	58895611	58895611	0,0,0	12	73,45,58,120,98,55,74,59,121,131,68,505,	0,3329,7916,8060,9771,13550,13738,13909,14072,14339,14722,15071,
chr7	100332441	100335881	fusiongene1_flairiso25926-1_NGO_ENSG00000078319.10--ENSG00000265479.7	1000	-	100332441	100332441	0,0,0	3	140,223,44,	0,2764,3396,
chr7	77013911	77023765	fusiongene2_flairiso25926-1_NGO_ENSG00000078319.10--ENSG00000265479.7	1000	+	77013911	77013911	0,0,0	4	87,184,89,172,	0,1760,4997,9682,
chr15	74479082	74479499	fusiongene1_flairiso25927-1_NGO_ENSG00000260103.2--ENSG00000185900.11	1000	-	74479082	74479082	0,0,0	1	417,	0,
chr8	43124552	43124767	fusiongene2_flairiso25927-1_NGO_ENSG00000260103.2--ENSG00000185900.11	1000	-	43124552	43124552	0,0,0	1	215,	0,
chrX	1386295	1392113	fusiongene1_flairiso25928-1_PRO_ENSG00000169100.14--ENSG00000070756.17	1000	-	1386601	1392009	103,169,207	4	464,141,487,215,	0,983,2945,5603,
chr8	100702917	100703075	fusiongene2_flairiso25928-1_PRO_ENSG00000169100.14--ENSG00000070756.17	1000	-	100702917	100702917	103,169,207	1	158,	0,
chr12	69239556	69262562	fusiongene1_flairiso25929-1_PRO_ENSG00000111605.18--ENSG00000153233.13	1000	+	69239646	69262559	103,169,207	9	150,210,104,146,174,505,116,154,190,	0,11572,13494,17140,18175,19033,19871,20487,22816,
chr12	70891209	70892977	fusiongene2_flairiso25929-1_PRO_ENSG00000111605.18--ENSG00000153233.13	1000	-	70891209	70891209	103,169,207	1	1768,	0,
chr14	49862603	49862805	fusiongene1_flairiso25930-1_NGO_ENSG00000282885.2--ENSG00000188735.13	1000	-	49862603	49862603	0,0,0	1	202,	0,
chr12	121777001	121778450	fusiongene2_flairiso25930-1_NGO_ENSG00000282885.2--ENSG00000188735.13	1000	+	121777001	121777001	0,0,0	1	1449,	0,
chr14	23306806	23308199	fusiongene1_flairiso25931-1_PTC_ENSG00000129473.11--ENSG00000268350.8	1000	+	23307767	23308199	239,138,98	3	88,88,440,	0,385,953,
chrX	52947259	52956755	fusiongene2_flairiso25931-1_PTC_ENSG00000129473.11--ENSG00000268350.8	1000	-	52947259	52956704	239,138,98	3	1446,93,483,	0,7894,9013,
chr16	1962803	1964826	fusiongene1_flairiso25932-1_PTC_ENSG00000140988.16--ENSG00000185825.17	1000	-	1962803	1964625	239,138,98	5	106,108,90,180,20,	0,345,1472,1645,2003,
chrX	153700498	153715685	fusiongene2_flairiso25932-1_PTC_ENSG00000140988.16--ENSG00000185825.17	1000	-	153715653	153715685	239,138,98	5	477,101,124,136,144,	0,1508,2436,3460,15043,
chr17	38256897	38257080	fusiongene1_flairiso25933-1_NGO_ENSG00000274487.2--ENSG00000278097.1--ENSG00000276241.1	1000	-	38256897	38256897	0,0,0	1	183,	0,
chr17	36225276	36225369	fusiongene2_flairiso25933-1_NGO_ENSG00000274487.2--ENSG00000278097.1--ENSG00000276241.1	1000	-	36225276	36225276	0,0,0	1	93,	0,
chr17	36177194	36177509	fusiongene3_flairiso25933-1_NGO_ENSG00000274487.2--ENSG00000278097.1--ENSG00000276241.1	1000	+	36177194	36177194	0,0,0	1	315,	0,
chr17	38256899	38257278	fusiongene1_flairiso25934-1_NGO_ENSG00000274487.2--ENSG00000278097.1	1000	-	38256899	38256899	0,0,0	1	379,	0,
chr17	36225250	36226807	fusiongene2_flairiso25934-1_NGO_ENSG00000274487.2--ENSG00000278097.1	1000	-	36225250	36225250	0,0,0	2	119,123,	0,1434,
chr17	64661828	64661972	fusiongene1_flairiso25935-1_PTC_ENSG00000108854.16--ENSG00000237854.3	1000	-	64661828	64661880	239,138,98	1	144,	0,
chr17	68102942	68115511	fusiongene2_flairiso25935-1_PTC_ENSG00000108854.16--ENSG00000237854.3	1000	+	68103034	68115511	239,138,98	3	116,104,451,	0,11479,12118,
chrX	154398495	154399941	fusiongene1_flairiso25936-1_PRO_ENSG00000147403.18--ENSG00000108479.13	1000	+	154398519	154399941	103,169,207	4	47,59,108,139,	0,842,991,1307,
chr17	75757945	75763439	fusiongene2_flairiso25936-1_PRO_ENSG00000147403.18--ENSG00000108479.13	1000	-	75757945	75758055	103,169,207	6	182,163,151,182,168,120,	0,264,503,4758,5068,5374,
chr19	3976730	3985463	fusiongene1_flairiso25937-1_PRO_ENSG00000167658.16--ENSG00000185825.17	1000	-	3976730	3985380	103,169,207	15	17,133,183,354,108,259,196,139,114,106,179,212,182,215,86,	0,484,697,1088,2598,3077,3783,4110,4608,5216,5515,6076,6379,7405,8647,
chrX	153700498	153700559	fusiongene2_flairiso25937-1_PRO_ENSG00000167658.16--ENSG00000185825.17	1000	-	153700523	153700559	103,169,207	1	61,	0,
chr19	10553653	10557991	fusiongene1_flairiso25938-1_NGO_ENSG00000129347.21--ENSG00000118707.11	1000	-	10553653	10553653	0,0,0	6	628,99,65,131,127,20,	0,1433,1631,3898,4115,4318,
chr20	36592873	36593940	fusiongene2_flairiso25938-1_NGO_ENSG00000129347.21--ENSG00000118707.11	1000	+	36592873	36592873	0,0,0	1	1067,	0,
chr21	8394101	8394599	fusiongene1_flairiso25939-1_NGO_ENSG00000280614.1--ENSG00000178982.10	1000	-	8394101	8394101	0,0,0	1	498,	0,
chr19	38619207	38636952	fusiongene2_flairiso25939-1_NGO_ENSG00000280614.1--ENSG00000178982.10	1000	+	38619207	38619207	0,0,0	8	120,99,121,75,67,78,126,64,	0,1129,4869,6820,13222,13393,15785,17681,
chr19	50384335	50384390	fusiongene1_flairiso25940-1_NGO_ENSG00000062822.15--ENSG00000213024.12	1000	+	50384335	50384335	0,0,0	1	55,	0,
chr19	49906832	49909884	fusiongene2_flairiso25940-1_NGO_ENSG00000062822.15--ENSG00000213024.12	1000	-	49906832	49906832	0,0,0	1	3052,	0,
chr21	8438337	8438693	fusiongene1_flairiso25941-1_NGO_ENSG00000281181.1--ENSG00000225840.2	1000	-	8438337	8438337	0,0,0	1	356,	0,
chrY	10198761	10198911	fusiongene2_flairiso25941-1_NGO_ENSG00000281181.1--ENSG00000225840.2	1000	+	10198761	10198761	0,0,0	1	150,	0,
```
